## Supplementary material for "Cell type diversity in a developing octopus brain": Supplementary Data 1.gtf (part 441 of 491)

```
NC_043022.1	Gnomon	CDS	23567770	23568957	.	+	2	gene_id "LOC115224761"; db_xref "GeneID:115224761"; gbkey "CDS"; gene "LOC115224761"; ID ""; gene_name "LOC115224761"; transcript_id "XM_036513746.1"; product "uncharacterized protein LOC115224761 isoform X28"; protein_id "XP_036369639.1"; exon_number "3";
NC_043022.1	Gnomon	CDS	23569785	23570084	.	+	2	gene_id "LOC115224761"; db_xref "GeneID:115224761"; gbkey "CDS"; gene "LOC115224761"; ID ""; gene_name "LOC115224761"; transcript_id "XM_036513746.1"; product "uncharacterized protein LOC115224761 isoform X28"; protein_id "XP_036369639.1"; exon_number "4";
NC_043022.1	Gnomon	CDS	23573860	23574147	.	+	2	gene_id "LOC115224761"; db_xref "GeneID:115224761"; gbkey "CDS"; gene "LOC115224761"; ID ""; gene_name "LOC115224761"; transcript_id "XM_036513746.1"; product "uncharacterized protein LOC115224761 isoform X28"; protein_id "XP_036369639.1"; exon_number "5";
NC_043022.1	Gnomon	CDS	23579755	23580446	.	+	2	gene_id "LOC115224761"; db_xref "GeneID:115224761"; gbkey "CDS"; gene "LOC115224761"; ID ""; gene_name "LOC115224761"; transcript_id "XM_036513746.1"; product "uncharacterized protein LOC115224761 isoform X28"; protein_id "XP_036369639.1"; exon_number "6";
NC_043022.1	Gnomon	CDS	23674234	23674422	.	+	0	gene_id "LOC115224761"; db_xref "GeneID:115224761"; gbkey "CDS"; gene "LOC115224761"; ID ""; gene_name "LOC115224761"; transcript_id "XM_036513746.1"; product "uncharacterized protein LOC115224761 isoform X28"; protein_id "XP_036369639.1"; exon_number "7";
NC_043022.1	Gnomon	CDS	23685840	23685915	.	+	0	gene_id "LOC115224761"; db_xref "GeneID:115224761"; gbkey "CDS"; gene "LOC115224761"; ID ""; gene_name "LOC115224761"; transcript_id "XM_036513746.1"; product "uncharacterized protein LOC115224761 isoform X28"; protein_id "XP_036369639.1"; exon_number "8";
NC_043022.1	Gnomon	CDS	23694351	23694464	.	+	2	gene_id "LOC115224761"; db_xref "GeneID:115224761"; gbkey "CDS"; gene "LOC115224761"; ID ""; gene_name "LOC115224761"; transcript_id "XM_036513746.1"; product "uncharacterized protein LOC115224761 isoform X28"; protein_id "XP_036369639.1"; exon_number "9";
NC_043022.1	Gnomon	CDS	23695897	23696010	.	+	2	gene_id "LOC115224761"; db_xref "GeneID:115224761"; gbkey "CDS"; gene "LOC115224761"; ID ""; gene_name "LOC115224761"; transcript_id "XM_036513746.1"; product "uncharacterized protein LOC115224761 isoform X28"; protein_id "XP_036369639.1"; exon_number "10";
NC_043022.1	Gnomon	CDS	23702385	23702477	.	+	2	gene_id "LOC115224761"; db_xref "GeneID:115224761"; gbkey "CDS"; gene "LOC115224761"; ID ""; gene_name "LOC115224761"; transcript_id "XM_036513746.1"; product "uncharacterized protein LOC115224761 isoform X28"; protein_id "XP_036369639.1"; exon_number "11";
NC_043022.1	Gnomon	CDS	23713519	23713563	.	+	2	gene_id "LOC115224761"; db_xref "GeneID:115224761"; gbkey "CDS"; gene "LOC115224761"; ID ""; gene_name "LOC115224761"; transcript_id "XM_036513746.1"; product "uncharacterized protein LOC115224761 isoform X28"; protein_id "XP_036369639.1"; exon_number "12";
NC_043022.1	Gnomon	CDS	23716061	23716135	.	+	2	gene_id "LOC115224761"; db_xref "GeneID:115224761"; gbkey "CDS"; gene "LOC115224761"; ID ""; gene_name "LOC115224761"; transcript_id "XM_036513746.1"; product "uncharacterized protein LOC115224761 isoform X28"; protein_id "XP_036369639.1"; exon_number "13";
NC_043022.1	Gnomon	CDS	23718058	23718138	.	+	2	gene_id "LOC115224761"; db_xref "GeneID:115224761"; gbkey "CDS"; gene "LOC115224761"; ID ""; gene_name "LOC115224761"; transcript_id "XM_036513746.1"; product "uncharacterized protein LOC115224761 isoform X28"; protein_id "XP_036369639.1"; exon_number "14";
NC_043022.1	Gnomon	CDS	23728701	23728766	.	+	2	gene_id "LOC115224761"; db_xref "GeneID:115224761"; gbkey "CDS"; gene "LOC115224761"; ID ""; gene_name "LOC115224761"; transcript_id "XM_036513746.1"; product "uncharacterized protein LOC115224761 isoform X28"; protein_id "XP_036369639.1"; exon_number "15";
NC_043022.1	Gnomon	CDS	23814502	23814535	.	+	2	gene_id "LOC115224761"; db_xref "GeneID:115224761"; gbkey "CDS"; gene "LOC115224761"; ID ""; gene_name "LOC115224761"; transcript_id "XM_036513746.1"; product "uncharacterized protein LOC115224761 isoform X28"; protein_id "XP_036369639.1"; exon_number "16";
NC_043022.1	Gnomon	CDS	23816214	23816310	.	+	1	gene_id "LOC115224761"; db_xref "GeneID:115224761"; gbkey "CDS"; gene "LOC115224761"; ID ""; gene_name "LOC115224761"; transcript_id "XM_036513746.1"; product "uncharacterized protein LOC115224761 isoform X28"; protein_id "XP_036369639.1"; exon_number "17";
NC_043022.1	Gnomon	CDS	23819930	23820081	.	+	0	gene_id "LOC115224761"; db_xref "GeneID:115224761"; gbkey "CDS"; gene "LOC115224761"; ID ""; gene_name "LOC115224761"; transcript_id "XM_036513746.1"; product "uncharacterized protein LOC115224761 isoform X28"; protein_id "XP_036369639.1"; exon_number "18";
NC_043022.1	Gnomon	CDS	23822507	23822651	.	+	1	gene_id "LOC115224761"; db_xref "GeneID:115224761"; gbkey "CDS"; gene "LOC115224761"; ID ""; gene_name "LOC115224761"; transcript_id "XM_036513746.1"; product "uncharacterized protein LOC115224761 isoform X28"; protein_id "XP_036369639.1"; exon_number "19";
NC_043022.1	Gnomon	exon	23538255	23539643	.	+	.	gene_id "LOC115224761"; db_xref "GeneID:115224761"; gbkey "mRNA"; gene "LOC115224761"; ID ""; gene_name "LOC115224761"; transcript_id "XM_036513746.1"; product "serine-rich adhesin for platelets, transcript variant X28"; exon_number "1"; model_evidence "Supporting evidence includes similarity to: 1 Protein, and 100% coverage of the annotated genomic feature by RNAseq alignments, including 8 samples with support for all annotated introns";
NC_043022.1	Gnomon	exon	23556217	23556253	.	+	.	gene_id "LOC115224761"; db_xref "GeneID:115224761"; gbkey "mRNA"; gene "LOC115224761"; ID ""; gene_name "LOC115224761"; transcript_id "XM_036513746.1"; product "serine-rich adhesin for platelets, transcript variant X28"; exon_number "2"; model_evidence "Supporting evidence includes similarity to: 1 Protein, and 100% coverage of the annotated genomic feature by RNAseq alignments, including 8 samples with support for all annotated introns";
NC_043022.1	Gnomon	exon	23567770	23568957	.	+	.	gene_id "LOC115224761"; db_xref "GeneID:115224761"; gbkey "mRNA"; gene "LOC115224761"; ID ""; gene_name "LOC115224761"; transcript_id "XM_036513746.1"; product "serine-rich adhesin for platelets, transcript variant X28"; exon_number "3"; model_evidence "Supporting evidence includes similarity to: 1 Protein, and 100% coverage of the annotated genomic feature by RNAseq alignments, including 8 samples with support for all annotated introns";
NC_043022.1	Gnomon	exon	23569785	23570084	.	+	.	gene_id "LOC115224761"; db_xref "GeneID:115224761"; gbkey "mRNA"; gene "LOC115224761"; ID ""; gene_name "LOC115224761"; transcript_id "XM_036513746.1"; product "serine-rich adhesin for platelets, transcript variant X28"; exon_number "4"; model_evidence "Supporting evidence includes similarity to: 1 Protein, and 100% coverage of the annotated genomic feature by RNAseq alignments, including 8 samples with support for all annotated introns";
NC_043022.1	Gnomon	exon	23573860	23574147	.	+	.	gene_id "LOC115224761"; db_xref "GeneID:115224761"; gbkey "mRNA"; gene "LOC115224761"; ID ""; gene_name "LOC115224761"; transcript_id "XM_036513746.1"; product "serine-rich adhesin for platelets, transcript variant X28"; exon_number "5"; model_evidence "Supporting evidence includes similarity to: 1 Protein, and 100% coverage of the annotated genomic feature by RNAseq alignments, including 8 samples with support for all annotated introns";
NC_043022.1	Gnomon	exon	23579755	23580446	.	+	.	gene_id "LOC115224761"; db_xref "GeneID:115224761"; gbkey "mRNA"; gene "LOC115224761"; ID ""; gene_name "LOC115224761"; transcript_id "XM_036513746.1"; product "serine-rich adhesin for platelets, transcript variant X28"; exon_number "6"; model_evidence "Supporting evidence includes similarity to: 1 Protein, and 100% coverage of the annotated genomic feature by RNAseq alignments, including 8 samples with support for all annotated introns";
NC_043022.1	Gnomon	exon	23674234	23674422	.	+	.	gene_id "LOC115224761"; db_xref "GeneID:115224761"; gbkey "mRNA"; gene "LOC115224761"; ID ""; gene_name "LOC115224761"; transcript_id "XM_036513746.1"; product "serine-rich adhesin for platelets, transcript variant X28"; exon_number "7"; model_evidence "Supporting evidence includes similarity to: 1 Protein, and 100% coverage of the annotated genomic feature by RNAseq alignments, including 8 samples with support for all annotated introns";
NC_043022.1	Gnomon	exon	23685840	23685915	.	+	.	gene_id "LOC115224761"; db_xref "GeneID:115224761"; gbkey "mRNA"; gene "LOC115224761"; ID ""; gene_name "LOC115224761"; transcript_id "XM_036513746.1"; product "serine-rich adhesin for platelets, transcript variant X28"; exon_number "8"; model_evidence "Supporting evidence includes similarity to: 1 Protein, and 100% coverage of the annotated genomic feature by RNAseq alignments, including 8 samples with support for all annotated introns";
NC_043022.1	Gnomon	exon	23694351	23694464	.	+	.	gene_id "LOC115224761"; db_xref "GeneID:115224761"; gbkey "mRNA"; gene "LOC115224761"; ID ""; gene_name "LOC115224761"; transcript_id "XM_036513746.1"; product "serine-rich adhesin for platelets, transcript variant X28"; exon_number "9"; model_evidence "Supporting evidence includes similarity to: 1 Protein, and 100% coverage of the annotated genomic feature by RNAseq alignments, including 8 samples with support for all annotated introns";
NC_043022.1	Gnomon	exon	23695897	23696010	.	+	.	gene_id "LOC115224761"; db_xref "GeneID:115224761"; gbkey "mRNA"; gene "LOC115224761"; ID ""; gene_name "LOC115224761"; transcript_id "XM_036513746.1"; product "serine-rich adhesin for platelets, transcript variant X28"; exon_number "10"; model_evidence "Supporting evidence includes similarity to: 1 Protein, and 100% coverage of the annotated genomic feature by RNAseq alignments, including 8 samples with support for all annotated introns";
NC_043022.1	Gnomon	exon	23702385	23702477	.	+	.	gene_id "LOC115224761"; db_xref "GeneID:115224761"; gbkey "mRNA"; gene "LOC115224761"; ID ""; gene_name "LOC115224761"; transcript_id "XM_036513746.1"; product "serine-rich adhesin for platelets, transcript variant X28"; exon_number "11"; model_evidence "Supporting evidence includes similarity to: 1 Protein, and 100% coverage of the annotated genomic feature by RNAseq alignments, including 8 samples with support for all annotated introns";
NC_043022.1	Gnomon	exon	23713519	23713563	.	+	.	gene_id "LOC115224761"; db_xref "GeneID:115224761"; gbkey "mRNA"; gene "LOC115224761"; ID ""; gene_name "LOC115224761"; transcript_id "XM_036513746.1"; product "serine-rich adhesin for platelets, transcript variant X28"; exon_number "12"; model_evidence "Supporting evidence includes similarity to: 1 Protein, and 100% coverage of the annotated genomic feature by RNAseq alignments, including 8 samples with support for all annotated introns";
NC_043022.1	Gnomon	exon	23716061	23716135	.	+	.	gene_id "LOC115224761"; db_xref "GeneID:115224761"; gbkey "mRNA"; gene "LOC115224761"; ID ""; gene_name "LOC115224761"; transcript_id "XM_036513746.1"; product "serine-rich adhesin for platelets, transcript variant X28"; exon_number "13"; model_evidence "Supporting evidence includes similarity to: 1 Protein, and 100% coverage of the annotated genomic feature by RNAseq alignments, including 8 samples with support for all annotated introns";
NC_043022.1	Gnomon	exon	23718058	23718138	.	+	.	gene_id "LOC115224761"; db_xref "GeneID:115224761"; gbkey "mRNA"; gene "LOC115224761"; ID ""; gene_name "LOC115224761"; transcript_id "XM_036513746.1"; product "serine-rich adhesin for platelets, transcript variant X28"; exon_number "14"; model_evidence "Supporting evidence includes similarity to: 1 Protein, and 100% coverage of the annotated genomic feature by RNAseq alignments, including 8 samples with support for all annotated introns";
NC_043022.1	Gnomon	exon	23728701	23728766	.	+	.	gene_id "LOC115224761"; db_xref "GeneID:115224761"; gbkey "mRNA"; gene "LOC115224761"; ID ""; gene_name "LOC115224761"; transcript_id "XM_036513746.1"; product "serine-rich adhesin for platelets, transcript variant X28"; exon_number "15"; model_evidence "Supporting evidence includes similarity to: 1 Protein, and 100% coverage of the annotated genomic feature by RNAseq alignments, including 8 samples with support for all annotated introns";
NC_043022.1	Gnomon	exon	23814502	23814535	.	+	.	gene_id "LOC115224761"; db_xref "GeneID:115224761"; gbkey "mRNA"; gene "LOC115224761"; ID ""; gene_name "LOC115224761"; transcript_id "XM_036513746.1"; product "serine-rich adhesin for platelets, transcript variant X28"; exon_number "16"; model_evidence "Supporting evidence includes similarity to: 1 Protein, and 100% coverage of the annotated genomic feature by RNAseq alignments, including 8 samples with support for all annotated introns";
NC_043022.1	Gnomon	exon	23816214	23816310	.	+	.	gene_id "LOC115224761"; db_xref "GeneID:115224761"; gbkey "mRNA"; gene "LOC115224761"; ID ""; gene_name "LOC115224761"; transcript_id "XM_036513746.1"; product "serine-rich adhesin for platelets, transcript variant X28"; exon_number "17"; model_evidence "Supporting evidence includes similarity to: 1 Protein, and 100% coverage of the annotated genomic feature by RNAseq alignments, including 8 samples with support for all annotated introns";
NC_043022.1	Gnomon	exon	23819930	23820081	.	+	.	gene_id "LOC115224761"; db_xref "GeneID:115224761"; gbkey "mRNA"; gene "LOC115224761"; ID ""; gene_name "LOC115224761"; transcript_id "XM_036513746.1"; product "serine-rich adhesin for platelets, transcript variant X28"; exon_number "18"; model_evidence "Supporting evidence includes similarity to: 1 Protein, and 100% coverage of the annotated genomic feature by RNAseq alignments, including 8 samples with support for all annotated introns";
NC_043022.1	Gnomon	exon	23822507	23823171	.	+	.	gene_id "LOC115224761"; db_xref "GeneID:115224761"; gbkey "mRNA"; gene "LOC115224761"; ID ""; gene_name "LOC115224761"; transcript_id "XM_036513746.1"; product "serine-rich adhesin for platelets, transcript variant X28"; exon_number "19"; model_evidence "Supporting evidence includes similarity to: 1 Protein, and 100% coverage of the annotated genomic feature by RNAseq alignments, including 8 samples with support for all annotated introns";
NC_043022.1	Gnomon	start_codon	23539473	23539475	.	+	0	gene_id "LOC115224761"; db_xref "GeneID:115224761"; gbkey "CDS"; gene "LOC115224761"; ID ""; gene_name "LOC115224761"; transcript_id "XM_036513746.1"; product "uncharacterized protein LOC115224761 isoform X28"; protein_id "XP_036369639.1"; exon_number "1";
NC_043022.1	Gnomon	stop_codon	23822652	23822654	.	+	0	gene_id "LOC115224761"; db_xref "GeneID:115224761"; gbkey "CDS"; gene "LOC115224761"; ID ""; gene_name "LOC115224761"; transcript_id "XM_036513746.1"; product "uncharacterized protein LOC115224761 isoform X28"; protein_id "XP_036369639.1"; exon_number "19";
NC_043022.1	Gnomon	transcript	23538258	23823171	.	+	.	gene_id "LOC115224761"; ID "XM_036513747.1"; gene_name "LOC115224761"; transcript_id "XM_036513747.1";
NC_043022.1	Gnomon	CDS	23539473	23539643	.	+	0	gene_id "LOC115224761"; db_xref "GeneID:115224761"; gbkey "CDS"; gene "LOC115224761"; ID ""; gene_name "LOC115224761"; transcript_id "XM_036513747.1"; product "uncharacterized protein LOC115224761 isoform X29"; protein_id "XP_036369640.1"; exon_number "1";
NC_043022.1	Gnomon	CDS	23556217	23556253	.	+	0	gene_id "LOC115224761"; db_xref "GeneID:115224761"; gbkey "CDS"; gene "LOC115224761"; ID ""; gene_name "LOC115224761"; transcript_id "XM_036513747.1"; product "uncharacterized protein LOC115224761 isoform X29"; protein_id "XP_036369640.1"; exon_number "2";
NC_043022.1	Gnomon	CDS	23567770	23568957	.	+	2	gene_id "LOC115224761"; db_xref "GeneID:115224761"; gbkey "CDS"; gene "LOC115224761"; ID ""; gene_name "LOC115224761"; transcript_id "XM_036513747.1"; product "uncharacterized protein LOC115224761 isoform X29"; protein_id "XP_036369640.1"; exon_number "3";
NC_043022.1	Gnomon	CDS	23569785	23570084	.	+	2	gene_id "LOC115224761"; db_xref "GeneID:115224761"; gbkey "CDS"; gene "LOC115224761"; ID ""; gene_name "LOC115224761"; transcript_id "XM_036513747.1"; product "uncharacterized protein LOC115224761 isoform X29"; protein_id "XP_036369640.1"; exon_number "4";
NC_043022.1	Gnomon	CDS	23573860	23574147	.	+	2	gene_id "LOC115224761"; db_xref "GeneID:115224761"; gbkey "CDS"; gene "LOC115224761"; ID ""; gene_name "LOC115224761"; transcript_id "XM_036513747.1"; product "uncharacterized protein LOC115224761 isoform X29"; protein_id "XP_036369640.1"; exon_number "5";
NC_043022.1	Gnomon	CDS	23579755	23580446	.	+	2	gene_id "LOC115224761"; db_xref "GeneID:115224761"; gbkey "CDS"; gene "LOC115224761"; ID ""; gene_name "LOC115224761"; transcript_id "XM_036513747.1"; product "uncharacterized protein LOC115224761 isoform X29"; protein_id "XP_036369640.1"; exon_number "6";
NC_043022.1	Gnomon	CDS	23674234	23674422	.	+	0	gene_id "LOC115224761"; db_xref "GeneID:115224761"; gbkey "CDS"; gene "LOC115224761"; ID ""; gene_name "LOC115224761"; transcript_id "XM_036513747.1"; product "uncharacterized protein LOC115224761 isoform X29"; protein_id "XP_036369640.1"; exon_number "7";
NC_043022.1	Gnomon	CDS	23685840	23685915	.	+	0	gene_id "LOC115224761"; db_xref "GeneID:115224761"; gbkey "CDS"; gene "LOC115224761"; ID ""; gene_name "LOC115224761"; transcript_id "XM_036513747.1"; product "uncharacterized protein LOC115224761 isoform X29"; protein_id "XP_036369640.1"; exon_number "8";
NC_043022.1	Gnomon	CDS	23694351	23694464	.	+	2	gene_id "LOC115224761"; db_xref "GeneID:115224761"; gbkey "CDS"; gene "LOC115224761"; ID ""; gene_name "LOC115224761"; transcript_id "XM_036513747.1"; product "uncharacterized protein LOC115224761 isoform X29"; protein_id "XP_036369640.1"; exon_number "9";
NC_043022.1	Gnomon	CDS	23698870	23698983	.	+	2	gene_id "LOC115224761"; db_xref "GeneID:115224761"; gbkey "CDS"; gene "LOC115224761"; ID ""; gene_name "LOC115224761"; transcript_id "XM_036513747.1"; product "uncharacterized protein LOC115224761 isoform X29"; protein_id "XP_036369640.1"; exon_number "10";
NC_043022.1	Gnomon	CDS	23713519	23713563	.	+	2	gene_id "LOC115224761"; db_xref "GeneID:115224761"; gbkey "CDS"; gene "LOC115224761"; ID ""; gene_name "LOC115224761"; transcript_id "XM_036513747.1"; product "uncharacterized protein LOC115224761 isoform X29"; protein_id "XP_036369640.1"; exon_number "11";
NC_043022.1	Gnomon	CDS	23716061	23716135	.	+	2	gene_id "LOC115224761"; db_xref "GeneID:115224761"; gbkey "CDS"; gene "LOC115224761"; ID ""; gene_name "LOC115224761"; transcript_id "XM_036513747.1"; product "uncharacterized protein LOC115224761 isoform X29"; protein_id "XP_036369640.1"; exon_number "12";
NC_043022.1	Gnomon	CDS	23718058	23718138	.	+	2	gene_id "LOC115224761"; db_xref "GeneID:115224761"; gbkey "CDS"; gene "LOC115224761"; ID ""; gene_name "LOC115224761"; transcript_id "XM_036513747.1"; product "uncharacterized protein LOC115224761 isoform X29"; protein_id "XP_036369640.1"; exon_number "13";
NC_043022.1	Gnomon	CDS	23728701	23728766	.	+	2	gene_id "LOC115224761"; db_xref "GeneID:115224761"; gbkey "CDS"; gene "LOC115224761"; ID ""; gene_name "LOC115224761"; transcript_id "XM_036513747.1"; product "uncharacterized protein LOC115224761 isoform X29"; protein_id "XP_036369640.1"; exon_number "14";
NC_043022.1	Gnomon	CDS	23814502	23814535	.	+	2	gene_id "LOC115224761"; db_xref "GeneID:115224761"; gbkey "CDS"; gene "LOC115224761"; ID ""; gene_name "LOC115224761"; transcript_id "XM_036513747.1"; product "uncharacterized protein LOC115224761 isoform X29"; protein_id "XP_036369640.1"; exon_number "15";
NC_043022.1	Gnomon	CDS	23816214	23816310	.	+	1	gene_id "LOC115224761"; db_xref "GeneID:115224761"; gbkey "CDS"; gene "LOC115224761"; ID ""; gene_name "LOC115224761"; transcript_id "XM_036513747.1"; product "uncharacterized protein LOC115224761 isoform X29"; protein_id "XP_036369640.1"; exon_number "16";
NC_043022.1	Gnomon	CDS	23819930	23820081	.	+	0	gene_id "LOC115224761"; db_xref "GeneID:115224761"; gbkey "CDS"; gene "LOC115224761"; ID ""; gene_name "LOC115224761"; transcript_id "XM_036513747.1"; product "uncharacterized protein LOC115224761 isoform X29"; protein_id "XP_036369640.1"; exon_number "17";
NC_043022.1	Gnomon	CDS	23822507	23822651	.	+	1	gene_id "LOC115224761"; db_xref "GeneID:115224761"; gbkey "CDS"; gene "LOC115224761"; ID ""; gene_name "LOC115224761"; transcript_id "XM_036513747.1"; product "uncharacterized protein LOC115224761 isoform X29"; protein_id "XP_036369640.1"; exon_number "18";
NC_043022.1	Gnomon	exon	23538258	23539643	.	+	.	gene_id "LOC115224761"; db_xref "GeneID:115224761"; gbkey "mRNA"; gene "LOC115224761"; ID ""; gene_name "LOC115224761"; transcript_id "XM_036513747.1"; product "serine-rich adhesin for platelets, transcript variant X29"; exon_number "1"; model_evidence "Supporting evidence includes similarity to: 1 Protein, and 100% coverage of the annotated genomic feature by RNAseq alignments, including 13 samples with support for all annotated introns";
NC_043022.1	Gnomon	exon	23556217	23556253	.	+	.	gene_id "LOC115224761"; db_xref "GeneID:115224761"; gbkey "mRNA"; gene "LOC115224761"; ID ""; gene_name "LOC115224761"; transcript_id "XM_036513747.1"; product "serine-rich adhesin for platelets, transcript variant X29"; exon_number "2"; model_evidence "Supporting evidence includes similarity to: 1 Protein, and 100% coverage of the annotated genomic feature by RNAseq alignments, including 13 samples with support for all annotated introns";
NC_043022.1	Gnomon	exon	23567770	23568957	.	+	.	gene_id "LOC115224761"; db_xref "GeneID:115224761"; gbkey "mRNA"; gene "LOC115224761"; ID ""; gene_name "LOC115224761"; transcript_id "XM_036513747.1"; product "serine-rich adhesin for platelets, transcript variant X29"; exon_number "3"; model_evidence "Supporting evidence includes similarity to: 1 Protein, and 100% coverage of the annotated genomic feature by RNAseq alignments, including 13 samples with support for all annotated introns";
NC_043022.1	Gnomon	exon	23569785	23570084	.	+	.	gene_id "LOC115224761"; db_xref "GeneID:115224761"; gbkey "mRNA"; gene "LOC115224761"; ID ""; gene_name "LOC115224761"; transcript_id "XM_036513747.1"; product "serine-rich adhesin for platelets, transcript variant X29"; exon_number "4"; model_evidence "Supporting evidence includes similarity to: 1 Protein, and 100% coverage of the annotated genomic feature by RNAseq alignments, including 13 samples with support for all annotated introns";
NC_043022.1	Gnomon	exon	23573860	23574147	.	+	.	gene_id "LOC115224761"; db_xref "GeneID:115224761"; gbkey "mRNA"; gene "LOC115224761"; ID ""; gene_name "LOC115224761"; transcript_id "XM_036513747.1"; product "serine-rich adhesin for platelets, transcript variant X29"; exon_number "5"; model_evidence "Supporting evidence includes similarity to: 1 Protein, and 100% coverage of the annotated genomic feature by RNAseq alignments, including 13 samples with support for all annotated introns";
NC_043022.1	Gnomon	exon	23579755	23580446	.	+	.	gene_id "LOC115224761"; db_xref "GeneID:115224761"; gbkey "mRNA"; gene "LOC115224761"; ID ""; gene_name "LOC115224761"; transcript_id "XM_036513747.1"; product "serine-rich adhesin for platelets, transcript variant X29"; exon_number "6"; model_evidence "Supporting evidence includes similarity to: 1 Protein, and 100% coverage of the annotated genomic feature by RNAseq alignments, including 13 samples with support for all annotated introns";
NC_043022.1	Gnomon	exon	23674234	23674422	.	+	.	gene_id "LOC115224761"; db_xref "GeneID:115224761"; gbkey "mRNA"; gene "LOC115224761"; ID ""; gene_name "LOC115224761"; transcript_id "XM_036513747.1"; product "serine-rich adhesin for platelets, transcript variant X29"; exon_number "7"; model_evidence "Supporting evidence includes similarity to: 1 Protein, and 100% coverage of the annotated genomic feature by RNAseq alignments, including 13 samples with support for all annotated introns";
NC_043022.1	Gnomon	exon	23685840	23685915	.	+	.	gene_id "LOC115224761"; db_xref "GeneID:115224761"; gbkey "mRNA"; gene "LOC115224761"; ID ""; gene_name "LOC115224761"; transcript_id "XM_036513747.1"; product "serine-rich adhesin for platelets, transcript variant X29"; exon_number "8"; model_evidence "Supporting evidence includes similarity to: 1 Protein, and 100% coverage of the annotated genomic feature by RNAseq alignments, including 13 samples with support for all annotated introns";
NC_043022.1	Gnomon	exon	23694351	23694464	.	+	.	gene_id "LOC115224761"; db_xref "GeneID:115224761"; gbkey "mRNA"; gene "LOC115224761"; ID ""; gene_name "LOC115224761"; transcript_id "XM_036513747.1"; product "serine-rich adhesin for platelets, transcript variant X29"; exon_number "9"; model_evidence "Supporting evidence includes similarity to: 1 Protein, and 100% coverage of the annotated genomic feature by RNAseq alignments, including 13 samples with support for all annotated introns";
NC_043022.1	Gnomon	exon	23698870	23698983	.	+	.	gene_id "LOC115224761"; db_xref "GeneID:115224761"; gbkey "mRNA"; gene "LOC115224761"; ID ""; gene_name "LOC115224761"; transcript_id "XM_036513747.1"; product "serine-rich adhesin for platelets, transcript variant X29"; exon_number "10"; model_evidence "Supporting evidence includes similarity to: 1 Protein, and 100% coverage of the annotated genomic feature by RNAseq alignments, including 13 samples with support for all annotated introns";
NC_043022.1	Gnomon	exon	23713519	23713563	.	+	.	gene_id "LOC115224761"; db_xref "GeneID:115224761"; gbkey "mRNA"; gene "LOC115224761"; ID ""; gene_name "LOC115224761"; transcript_id "XM_036513747.1"; product "serine-rich adhesin for platelets, transcript variant X29"; exon_number "11"; model_evidence "Supporting evidence includes similarity to: 1 Protein, and 100% coverage of the annotated genomic feature by RNAseq alignments, including 13 samples with support for all annotated introns";
NC_043022.1	Gnomon	exon	23716061	23716135	.	+	.	gene_id "LOC115224761"; db_xref "GeneID:115224761"; gbkey "mRNA"; gene "LOC115224761"; ID ""; gene_name "LOC115224761"; transcript_id "XM_036513747.1"; product "serine-rich adhesin for platelets, transcript variant X29"; exon_number "12"; model_evidence "Supporting evidence includes similarity to: 1 Protein, and 100% coverage of the annotated genomic feature by RNAseq alignments, including 13 samples with support for all annotated introns";
NC_043022.1	Gnomon	exon	23718058	23718138	.	+	.	gene_id "LOC115224761"; db_xref "GeneID:115224761"; gbkey "mRNA"; gene "LOC115224761"; ID ""; gene_name "LOC115224761"; transcript_id "XM_036513747.1"; product "serine-rich adhesin for platelets, transcript variant X29"; exon_number "13"; model_evidence "Supporting evidence includes similarity to: 1 Protein, and 100% coverage of the annotated genomic feature by RNAseq alignments, including 13 samples with support for all annotated introns";
NC_043022.1	Gnomon	exon	23728701	23728766	.	+	.	gene_id "LOC115224761"; db_xref "GeneID:115224761"; gbkey "mRNA"; gene "LOC115224761"; ID ""; gene_name "LOC115224761"; transcript_id "XM_036513747.1"; product "serine-rich adhesin for platelets, transcript variant X29"; exon_number "14"; model_evidence "Supporting evidence includes similarity to: 1 Protein, and 100% coverage of the annotated genomic feature by RNAseq alignments, including 13 samples with support for all annotated introns";
NC_043022.1	Gnomon	exon	23814502	23814535	.	+	.	gene_id "LOC115224761"; db_xref "GeneID:115224761"; gbkey "mRNA"; gene "LOC115224761"; ID ""; gene_name "LOC115224761"; transcript_id "XM_036513747.1"; product "serine-rich adhesin for platelets, transcript variant X29"; exon_number "15"; model_evidence "Supporting evidence includes similarity to: 1 Protein, and 100% coverage of the annotated genomic feature by RNAseq alignments, including 13 samples with support for all annotated introns";
NC_043022.1	Gnomon	exon	23816214	23816310	.	+	.	gene_id "LOC115224761"; db_xref "GeneID:115224761"; gbkey "mRNA"; gene "LOC115224761"; ID ""; gene_name "LOC115224761"; transcript_id "XM_036513747.1"; product "serine-rich adhesin for platelets, transcript variant X29"; exon_number "16"; model_evidence "Supporting evidence includes similarity to: 1 Protein, and 100% coverage of the annotated genomic feature by RNAseq alignments, including 13 samples with support for all annotated introns";
NC_043022.1	Gnomon	exon	23819930	23820081	.	+	.	gene_id "LOC115224761"; db_xref "GeneID:115224761"; gbkey "mRNA"; gene "LOC115224761"; ID ""; gene_name "LOC115224761"; transcript_id "XM_036513747.1"; product "serine-rich adhesin for platelets, transcript variant X29"; exon_number "17"; model_evidence "Supporting evidence includes similarity to: 1 Protein, and 100% coverage of the annotated genomic feature by RNAseq alignments, including 13 samples with support for all annotated introns";
NC_043022.1	Gnomon	exon	23822507	23823171	.	+	.	gene_id "LOC115224761"; db_xref "GeneID:115224761"; gbkey "mRNA"; gene "LOC115224761"; ID ""; gene_name "LOC115224761"; transcript_id "XM_036513747.1"; product "serine-rich adhesin for platelets, transcript variant X29"; exon_number "18"; model_evidence "Supporting evidence includes similarity to: 1 Protein, and 100% coverage of the annotated genomic feature by RNAseq alignments, including 13 samples with support for all annotated introns";
NC_043022.1	Gnomon	start_codon	23539473	23539475	.	+	0	gene_id "LOC115224761"; db_xref "GeneID:115224761"; gbkey "CDS"; gene "LOC115224761"; ID ""; gene_name "LOC115224761"; transcript_id "XM_036513747.1"; product "uncharacterized protein LOC115224761 isoform X29"; protein_id "XP_036369640.1"; exon_number "1";
NC_043022.1	Gnomon	stop_codon	23822652	23822654	.	+	0	gene_id "LOC115224761"; db_xref "GeneID:115224761"; gbkey "CDS"; gene "LOC115224761"; ID ""; gene_name "LOC115224761"; transcript_id "XM_036513747.1"; product "uncharacterized protein LOC115224761 isoform X29"; protein_id "XP_036369640.1"; exon_number "18";
NC_043022.1	Gnomon	transcript	23538258	23823171	.	+	.	gene_id "LOC115224761"; ID "XM_036513748.1"; gene_name "LOC115224761"; transcript_id "XM_036513748.1";
NC_043022.1	Gnomon	CDS	23539473	23539643	.	+	0	gene_id "LOC115224761"; db_xref "GeneID:115224761"; gbkey "CDS"; gene "LOC115224761"; ID ""; gene_name "LOC115224761"; transcript_id "XM_036513748.1"; product "uncharacterized protein LOC115224761 isoform X30"; protein_id "XP_036369641.1"; exon_number "1";
NC_043022.1	Gnomon	CDS	23556217	23556253	.	+	0	gene_id "LOC115224761"; db_xref "GeneID:115224761"; gbkey "CDS"; gene "LOC115224761"; ID ""; gene_name "LOC115224761"; transcript_id "XM_036513748.1"; product "uncharacterized protein LOC115224761 isoform X30"; protein_id "XP_036369641.1"; exon_number "2";
NC_043022.1	Gnomon	CDS	23567770	23568957	.	+	2	gene_id "LOC115224761"; db_xref "GeneID:115224761"; gbkey "CDS"; gene "LOC115224761"; ID ""; gene_name "LOC115224761"; transcript_id "XM_036513748.1"; product "uncharacterized protein LOC115224761 isoform X30"; protein_id "XP_036369641.1"; exon_number "3";
NC_043022.1	Gnomon	CDS	23569785	23570084	.	+	2	gene_id "LOC115224761"; db_xref "GeneID:115224761"; gbkey "CDS"; gene "LOC115224761"; ID ""; gene_name "LOC115224761"; transcript_id "XM_036513748.1"; product "uncharacterized protein LOC115224761 isoform X30"; protein_id "XP_036369641.1"; exon_number "4";
NC_043022.1	Gnomon	CDS	23573860	23574147	.	+	2	gene_id "LOC115224761"; db_xref "GeneID:115224761"; gbkey "CDS"; gene "LOC115224761"; ID ""; gene_name "LOC115224761"; transcript_id "XM_036513748.1"; product "uncharacterized protein LOC115224761 isoform X30"; protein_id "XP_036369641.1"; exon_number "5";
NC_043022.1	Gnomon	CDS	23579755	23580446	.	+	2	gene_id "LOC115224761"; db_xref "GeneID:115224761"; gbkey "CDS"; gene "LOC115224761"; ID ""; gene_name "LOC115224761"; transcript_id "XM_036513748.1"; product "uncharacterized protein LOC115224761 isoform X30"; protein_id "XP_036369641.1"; exon_number "6";
NC_043022.1	Gnomon	CDS	23674234	23674422	.	+	0	gene_id "LOC115224761"; db_xref "GeneID:115224761"; gbkey "CDS"; gene "LOC115224761"; ID ""; gene_name "LOC115224761"; transcript_id "XM_036513748.1"; product "uncharacterized protein LOC115224761 isoform X30"; protein_id "XP_036369641.1"; exon_number "7";
NC_043022.1	Gnomon	CDS	23685840	23685915	.	+	0	gene_id "LOC115224761"; db_xref "GeneID:115224761"; gbkey "CDS"; gene "LOC115224761"; ID ""; gene_name "LOC115224761"; transcript_id "XM_036513748.1"; product "uncharacterized protein LOC115224761 isoform X30"; protein_id "XP_036369641.1"; exon_number "8";
NC_043022.1	Gnomon	CDS	23694351	23694464	.	+	2	gene_id "LOC115224761"; db_xref "GeneID:115224761"; gbkey "CDS"; gene "LOC115224761"; ID ""; gene_name "LOC115224761"; transcript_id "XM_036513748.1"; product "uncharacterized protein LOC115224761 isoform X30"; protein_id "XP_036369641.1"; exon_number "9";
NC_043022.1	Gnomon	CDS	23695897	23696010	.	+	2	gene_id "LOC115224761"; db_xref "GeneID:115224761"; gbkey "CDS"; gene "LOC115224761"; ID ""; gene_name "LOC115224761"; transcript_id "XM_036513748.1"; product "uncharacterized protein LOC115224761 isoform X30"; protein_id "XP_036369641.1"; exon_number "10";
NC_043022.1	Gnomon	CDS	23713519	23713563	.	+	2	gene_id "LOC115224761"; db_xref "GeneID:115224761"; gbkey "CDS"; gene "LOC115224761"; ID ""; gene_name "LOC115224761"; transcript_id "XM_036513748.1"; product "uncharacterized protein LOC115224761 isoform X30"; protein_id "XP_036369641.1"; exon_number "11";
NC_043022.1	Gnomon	CDS	23716061	23716135	.	+	2	gene_id "LOC115224761"; db_xref "GeneID:115224761"; gbkey "CDS"; gene "LOC115224761"; ID ""; gene_name "LOC115224761"; transcript_id "XM_036513748.1"; product "uncharacterized protein LOC115224761 isoform X30"; protein_id "XP_036369641.1"; exon_number "12";
NC_043022.1	Gnomon	CDS	23718058	23718138	.	+	2	gene_id "LOC115224761"; db_xref "GeneID:115224761"; gbkey "CDS"; gene "LOC115224761"; ID ""; gene_name "LOC115224761"; transcript_id "XM_036513748.1"; product "uncharacterized protein LOC115224761 isoform X30"; protein_id "XP_036369641.1"; exon_number "13";
NC_043022.1	Gnomon	CDS	23728701	23728766	.	+	2	gene_id "LOC115224761"; db_xref "GeneID:115224761"; gbkey "CDS"; gene "LOC115224761"; ID ""; gene_name "LOC115224761"; transcript_id "XM_036513748.1"; product "uncharacterized protein LOC115224761 isoform X30"; protein_id "XP_036369641.1"; exon_number "14";
NC_043022.1	Gnomon	CDS	23814502	23814535	.	+	2	gene_id "LOC115224761"; db_xref "GeneID:115224761"; gbkey "CDS"; gene "LOC115224761"; ID ""; gene_name "LOC115224761"; transcript_id "XM_036513748.1"; product "uncharacterized protein LOC115224761 isoform X30"; protein_id "XP_036369641.1"; exon_number "15";
NC_043022.1	Gnomon	CDS	23816214	23816310	.	+	1	gene_id "LOC115224761"; db_xref "GeneID:115224761"; gbkey "CDS"; gene "LOC115224761"; ID ""; gene_name "LOC115224761"; transcript_id "XM_036513748.1"; product "uncharacterized protein LOC115224761 isoform X30"; protein_id "XP_036369641.1"; exon_number "16";
NC_043022.1	Gnomon	CDS	23819930	23820081	.	+	0	gene_id "LOC115224761"; db_xref "GeneID:115224761"; gbkey "CDS"; gene "LOC115224761"; ID ""; gene_name "LOC115224761"; transcript_id "XM_036513748.1"; product "uncharacterized protein LOC115224761 isoform X30"; protein_id "XP_036369641.1"; exon_number "17";
NC_043022.1	Gnomon	CDS	23822507	23822651	.	+	1	gene_id "LOC115224761"; db_xref "GeneID:115224761"; gbkey "CDS"; gene "LOC115224761"; ID ""; gene_name "LOC115224761"; transcript_id "XM_036513748.1"; product "uncharacterized protein LOC115224761 isoform X30"; protein_id "XP_036369641.1"; exon_number "18";
NC_043022.1	Gnomon	exon	23538258	23539643	.	+	.	gene_id "LOC115224761"; db_xref "GeneID:115224761"; gbkey "mRNA"; gene "LOC115224761"; ID ""; gene_name "LOC115224761"; transcript_id "XM_036513748.1"; product "serine-rich adhesin for platelets, transcript variant X30"; exon_number "1"; model_evidence "Supporting evidence includes similarity to: 1 Protein, and 100% coverage of the annotated genomic feature by RNAseq alignments, including 12 samples with support for all annotated introns";
NC_043022.1	Gnomon	exon	23556217	23556253	.	+	.	gene_id "LOC115224761"; db_xref "GeneID:115224761"; gbkey "mRNA"; gene "LOC115224761"; ID ""; gene_name "LOC115224761"; transcript_id "XM_036513748.1"; product "serine-rich adhesin for platelets, transcript variant X30"; exon_number "2"; model_evidence "Supporting evidence includes similarity to: 1 Protein, and 100% coverage of the annotated genomic feature by RNAseq alignments, including 12 samples with support for all annotated introns";
NC_043022.1	Gnomon	exon	23567770	23568957	.	+	.	gene_id "LOC115224761"; db_xref "GeneID:115224761"; gbkey "mRNA"; gene "LOC115224761"; ID ""; gene_name "LOC115224761"; transcript_id "XM_036513748.1"; product "serine-rich adhesin for platelets, transcript variant X30"; exon_number "3"; model_evidence "Supporting evidence includes similarity to: 1 Protein, and 100% coverage of the annotated genomic feature by RNAseq alignments, including 12 samples with support for all annotated introns";
NC_043022.1	Gnomon	exon	23569785	23570084	.	+	.	gene_id "LOC115224761"; db_xref "GeneID:115224761"; gbkey "mRNA"; gene "LOC115224761"; ID ""; gene_name "LOC115224761"; transcript_id "XM_036513748.1"; product "serine-rich adhesin for platelets, transcript variant X30"; exon_number "4"; model_evidence "Supporting evidence includes similarity to: 1 Protein, and 100% coverage of the annotated genomic feature by RNAseq alignments, including 12 samples with support for all annotated introns";
NC_043022.1	Gnomon	exon	23573860	23574147	.	+	.	gene_id "LOC115224761"; db_xref "GeneID:115224761"; gbkey "mRNA"; gene "LOC115224761"; ID ""; gene_name "LOC115224761"; transcript_id "XM_036513748.1"; product "serine-rich adhesin for platelets, transcript variant X30"; exon_number "5"; model_evidence "Supporting evidence includes similarity to: 1 Protein, and 100% coverage of the annotated genomic feature by RNAseq alignments, including 12 samples with support for all annotated introns";
NC_043022.1	Gnomon	exon	23579755	23580446	.	+	.	gene_id "LOC115224761"; db_xref "GeneID:115224761"; gbkey "mRNA"; gene "LOC115224761"; ID ""; gene_name "LOC115224761"; transcript_id "XM_036513748.1"; product "serine-rich adhesin for platelets, transcript variant X30"; exon_number "6"; model_evidence "Supporting evidence includes similarity to: 1 Protein, and 100% coverage of the annotated genomic feature by RNAseq alignments, including 12 samples with support for all annotated introns";
NC_043022.1	Gnomon	exon	23674234	23674422	.	+	.	gene_id "LOC115224761"; db_xref "GeneID:115224761"; gbkey "mRNA"; gene "LOC115224761"; ID ""; gene_name "LOC115224761"; transcript_id "XM_036513748.1"; product "serine-rich adhesin for platelets, transcript variant X30"; exon_number "7"; model_evidence "Supporting evidence includes similarity to: 1 Protein, and 100% coverage of the annotated genomic feature by RNAseq alignments, including 12 samples with support for all annotated introns";
NC_043022.1	Gnomon	exon	23685840	23685915	.	+	.	gene_id "LOC115224761"; db_xref "GeneID:115224761"; gbkey "mRNA"; gene "LOC115224761"; ID ""; gene_name "LOC115224761"; transcript_id "XM_036513748.1"; product "serine-rich adhesin for platelets, transcript variant X30"; exon_number "8"; model_evidence "Supporting evidence includes similarity to: 1 Protein, and 100% coverage of the annotated genomic feature by RNAseq alignments, including 12 samples with support for all annotated introns";
NC_043022.1	Gnomon	exon	23694351	23694464	.	+	.	gene_id "LOC115224761"; db_xref "GeneID:115224761"; gbkey "mRNA"; gene "LOC115224761"; ID ""; gene_name "LOC115224761"; transcript_id "XM_036513748.1"; product "serine-rich adhesin for platelets, transcript variant X30"; exon_number "9"; model_evidence "Supporting evidence includes similarity to: 1 Protein, and 100% coverage of the annotated genomic feature by RNAseq alignments, including 12 samples with support for all annotated introns";
NC_043022.1	Gnomon	exon	23695897	23696010	.	+	.	gene_id "LOC115224761"; db_xref "GeneID:115224761"; gbkey "mRNA"; gene "LOC115224761"; ID ""; gene_name "LOC115224761"; transcript_id "XM_036513748.1"; product "serine-rich adhesin for platelets, transcript variant X30"; exon_number "10"; model_evidence "Supporting evidence includes similarity to: 1 Protein, and 100% coverage of the annotated genomic feature by RNAseq alignments, including 12 samples with support for all annotated introns";
NC_043022.1	Gnomon	exon	23713519	23713563	.	+	.	gene_id "LOC115224761"; db_xref "GeneID:115224761"; gbkey "mRNA"; gene "LOC115224761"; ID ""; gene_name "LOC115224761"; transcript_id "XM_036513748.1"; product "serine-rich adhesin for platelets, transcript variant X30"; exon_number "11"; model_evidence "Supporting evidence includes similarity to: 1 Protein, and 100% coverage of the annotated genomic feature by RNAseq alignments, including 12 samples with support for all annotated introns";
NC_043022.1	Gnomon	exon	23716061	23716135	.	+	.	gene_id "LOC115224761"; db_xref "GeneID:115224761"; gbkey "mRNA"; gene "LOC115224761"; ID ""; gene_name "LOC115224761"; transcript_id "XM_036513748.1"; product "serine-rich adhesin for platelets, transcript variant X30"; exon_number "12"; model_evidence "Supporting evidence includes similarity to: 1 Protein, and 100% coverage of the annotated genomic feature by RNAseq alignments, including 12 samples with support for all annotated introns";
NC_043022.1	Gnomon	exon	23718058	23718138	.	+	.	gene_id "LOC115224761"; db_xref "GeneID:115224761"; gbkey "mRNA"; gene "LOC115224761"; ID ""; gene_name "LOC115224761"; transcript_id "XM_036513748.1"; product "serine-rich adhesin for platelets, transcript variant X30"; exon_number "13"; model_evidence "Supporting evidence includes similarity to: 1 Protein, and 100% coverage of the annotated genomic feature by RNAseq alignments, including 12 samples with support for all annotated introns";
NC_043022.1	Gnomon	exon	23728701	23728766	.	+	.	gene_id "LOC115224761"; db_xref "GeneID:115224761"; gbkey "mRNA"; gene "LOC115224761"; ID ""; gene_name "LOC115224761"; transcript_id "XM_036513748.1"; product "serine-rich adhesin for platelets, transcript variant X30"; exon_number "14"; model_evidence "Supporting evidence includes similarity to: 1 Protein, and 100% coverage of the annotated genomic feature by RNAseq alignments, including 12 samples with support for all annotated introns";
NC_043022.1	Gnomon	exon	23814502	23814535	.	+	.	gene_id "LOC115224761"; db_xref "GeneID:115224761"; gbkey "mRNA"; gene "LOC115224761"; ID ""; gene_name "LOC115224761"; transcript_id "XM_036513748.1"; product "serine-rich adhesin for platelets, transcript variant X30"; exon_number "15"; model_evidence "Supporting evidence includes similarity to: 1 Protein, and 100% coverage of the annotated genomic feature by RNAseq alignments, including 12 samples with support for all annotated introns";
NC_043022.1	Gnomon	exon	23816214	23816310	.	+	.	gene_id "LOC115224761"; db_xref "GeneID:115224761"; gbkey "mRNA"; gene "LOC115224761"; ID ""; gene_name "LOC115224761"; transcript_id "XM_036513748.1"; product "serine-rich adhesin for platelets, transcript variant X30"; exon_number "16"; model_evidence "Supporting evidence includes similarity to: 1 Protein, and 100% coverage of the annotated genomic feature by RNAseq alignments, including 12 samples with support for all annotated introns";
NC_043022.1	Gnomon	exon	23819930	23820081	.	+	.	gene_id "LOC115224761"; db_xref "GeneID:115224761"; gbkey "mRNA"; gene "LOC115224761"; ID ""; gene_name "LOC115224761"; transcript_id "XM_036513748.1"; product "serine-rich adhesin for platelets, transcript variant X30"; exon_number "17"; model_evidence "Supporting evidence includes similarity to: 1 Protein, and 100% coverage of the annotated genomic feature by RNAseq alignments, including 12 samples with support for all annotated introns";
NC_043022.1	Gnomon	exon	23822507	23823171	.	+	.	gene_id "LOC115224761"; db_xref "GeneID:115224761"; gbkey "mRNA"; gene "LOC115224761"; ID ""; gene_name "LOC115224761"; transcript_id "XM_036513748.1"; product "serine-rich adhesin for platelets, transcript variant X30"; exon_number "18"; model_evidence "Supporting evidence includes similarity to: 1 Protein, and 100% coverage of the annotated genomic feature by RNAseq alignments, including 12 samples with support for all annotated introns";
NC_043022.1	Gnomon	start_codon	23539473	23539475	.	+	0	gene_id "LOC115224761"; db_xref "GeneID:115224761"; gbkey "CDS"; gene "LOC115224761"; ID ""; gene_name "LOC115224761"; transcript_id "XM_036513748.1"; product "uncharacterized protein LOC115224761 isoform X30"; protein_id "XP_036369641.1"; exon_number "1";
NC_043022.1	Gnomon	stop_codon	23822652	23822654	.	+	0	gene_id "LOC115224761"; db_xref "GeneID:115224761"; gbkey "CDS"; gene "LOC115224761"; ID ""; gene_name "LOC115224761"; transcript_id "XM_036513748.1"; product "uncharacterized protein LOC115224761 isoform X30"; protein_id "XP_036369641.1"; exon_number "18";
NC_043022.1	Gnomon	transcript	23538257	23823171	.	+	.	gene_id "LOC115224761"; ID "XM_036513749.1"; gene_name "LOC115224761"; transcript_id "XM_036513749.1";
NC_043022.1	Gnomon	CDS	23539473	23539643	.	+	0	gene_id "LOC115224761"; db_xref "GeneID:115224761"; gbkey "CDS"; gene "LOC115224761"; ID ""; gene_name "LOC115224761"; transcript_id "XM_036513749.1"; product "uncharacterized protein LOC115224761 isoform X31"; protein_id "XP_036369642.1"; exon_number "1";
NC_043022.1	Gnomon	CDS	23556217	23556253	.	+	0	gene_id "LOC115224761"; db_xref "GeneID:115224761"; gbkey "CDS"; gene "LOC115224761"; ID ""; gene_name "LOC115224761"; transcript_id "XM_036513749.1"; product "uncharacterized protein LOC115224761 isoform X31"; protein_id "XP_036369642.1"; exon_number "2";
NC_043022.1	Gnomon	CDS	23567770	23568957	.	+	2	gene_id "LOC115224761"; db_xref "GeneID:115224761"; gbkey "CDS"; gene "LOC115224761"; ID ""; gene_name "LOC115224761"; transcript_id "XM_036513749.1"; product "uncharacterized protein LOC115224761 isoform X31"; protein_id "XP_036369642.1"; exon_number "3";
NC_043022.1	Gnomon	CDS	23569785	23570084	.	+	2	gene_id "LOC115224761"; db_xref "GeneID:115224761"; gbkey "CDS"; gene "LOC115224761"; ID ""; gene_name "LOC115224761"; transcript_id "XM_036513749.1"; product "uncharacterized protein LOC115224761 isoform X31"; protein_id "XP_036369642.1"; exon_number "4";
NC_043022.1	Gnomon	CDS	23573860	23574147	.	+	2	gene_id "LOC115224761"; db_xref "GeneID:115224761"; gbkey "CDS"; gene "LOC115224761"; ID ""; gene_name "LOC115224761"; transcript_id "XM_036513749.1"; product "uncharacterized protein LOC115224761 isoform X31"; protein_id "XP_036369642.1"; exon_number "5";
NC_043022.1	Gnomon	CDS	23579755	23580446	.	+	2	gene_id "LOC115224761"; db_xref "GeneID:115224761"; gbkey "CDS"; gene "LOC115224761"; ID ""; gene_name "LOC115224761"; transcript_id "XM_036513749.1"; product "uncharacterized protein LOC115224761 isoform X31"; protein_id "XP_036369642.1"; exon_number "6";
NC_043022.1	Gnomon	CDS	23674234	23674422	.	+	0	gene_id "LOC115224761"; db_xref "GeneID:115224761"; gbkey "CDS"; gene "LOC115224761"; ID ""; gene_name "LOC115224761"; transcript_id "XM_036513749.1"; product "uncharacterized protein LOC115224761 isoform X31"; protein_id "XP_036369642.1"; exon_number "7";
NC_043022.1	Gnomon	CDS	23685840	23685915	.	+	0	gene_id "LOC115224761"; db_xref "GeneID:115224761"; gbkey "CDS"; gene "LOC115224761"; ID ""; gene_name "LOC115224761"; transcript_id "XM_036513749.1"; product "uncharacterized protein LOC115224761 isoform X31"; protein_id "XP_036369642.1"; exon_number "8";
NC_043022.1	Gnomon	CDS	23694351	23694464	.	+	2	gene_id "LOC115224761"; db_xref "GeneID:115224761"; gbkey "CDS"; gene "LOC115224761"; ID ""; gene_name "LOC115224761"; transcript_id "XM_036513749.1"; product "uncharacterized protein LOC115224761 isoform X31"; protein_id "XP_036369642.1"; exon_number "9";
NC_043022.1	Gnomon	CDS	23701513	23701626	.	+	2	gene_id "LOC115224761"; db_xref "GeneID:115224761"; gbkey "CDS"; gene "LOC115224761"; ID ""; gene_name "LOC115224761"; transcript_id "XM_036513749.1"; product "uncharacterized protein LOC115224761 isoform X31"; protein_id "XP_036369642.1"; exon_number "10";
NC_043022.1	Gnomon	CDS	23713519	23713563	.	+	2	gene_id "LOC115224761"; db_xref "GeneID:115224761"; gbkey "CDS"; gene "LOC115224761"; ID ""; gene_name "LOC115224761"; transcript_id "XM_036513749.1"; product "uncharacterized protein LOC115224761 isoform X31"; protein_id "XP_036369642.1"; exon_number "11";
NC_043022.1	Gnomon	CDS	23716061	23716135	.	+	2	gene_id "LOC115224761"; db_xref "GeneID:115224761"; gbkey "CDS"; gene "LOC115224761"; ID ""; gene_name "LOC115224761"; transcript_id "XM_036513749.1"; product "uncharacterized protein LOC115224761 isoform X31"; protein_id "XP_036369642.1"; exon_number "12";
NC_043022.1	Gnomon	CDS	23718058	23718138	.	+	2	gene_id "LOC115224761"; db_xref "GeneID:115224761"; gbkey "CDS"; gene "LOC115224761"; ID ""; gene_name "LOC115224761"; transcript_id "XM_036513749.1"; product "uncharacterized protein LOC115224761 isoform X31"; protein_id "XP_036369642.1"; exon_number "13";
NC_043022.1	Gnomon	CDS	23728701	23728766	.	+	2	gene_id "LOC115224761"; db_xref "GeneID:115224761"; gbkey "CDS"; gene "LOC115224761"; ID ""; gene_name "LOC115224761"; transcript_id "XM_036513749.1"; product "uncharacterized protein LOC115224761 isoform X31"; protein_id "XP_036369642.1"; exon_number "14";
NC_043022.1	Gnomon	CDS	23814502	23814535	.	+	2	gene_id "LOC115224761"; db_xref "GeneID:115224761"; gbkey "CDS"; gene "LOC115224761"; ID ""; gene_name "LOC115224761"; transcript_id "XM_036513749.1"; product "uncharacterized protein LOC115224761 isoform X31"; protein_id "XP_036369642.1"; exon_number "15";
NC_043022.1	Gnomon	CDS	23816214	23816310	.	+	1	gene_id "LOC115224761"; db_xref "GeneID:115224761"; gbkey "CDS"; gene "LOC115224761"; ID ""; gene_name "LOC115224761"; transcript_id "XM_036513749.1"; product "uncharacterized protein LOC115224761 isoform X31"; protein_id "XP_036369642.1"; exon_number "16";
NC_043022.1	Gnomon	CDS	23819930	23820081	.	+	0	gene_id "LOC115224761"; db_xref "GeneID:115224761"; gbkey "CDS"; gene "LOC115224761"; ID ""; gene_name "LOC115224761"; transcript_id "XM_036513749.1"; product "uncharacterized protein LOC115224761 isoform X31"; protein_id "XP_036369642.1"; exon_number "17";
NC_043022.1	Gnomon	CDS	23822507	23822651	.	+	1	gene_id "LOC115224761"; db_xref "GeneID:115224761"; gbkey "CDS"; gene "LOC115224761"; ID ""; gene_name "LOC115224761"; transcript_id "XM_036513749.1"; product "uncharacterized protein LOC115224761 isoform X31"; protein_id "XP_036369642.1"; exon_number "18";
NC_043022.1	Gnomon	exon	23538257	23539643	.	+	.	gene_id "LOC115224761"; db_xref "GeneID:115224761"; gbkey "mRNA"; gene "LOC115224761"; ID ""; gene_name "LOC115224761"; transcript_id "XM_036513749.1"; product "serine-rich adhesin for platelets, transcript variant X31"; exon_number "1"; model_evidence "Supporting evidence includes similarity to: 1 Protein, and 100% coverage of the annotated genomic feature by RNAseq alignments, including 15 samples with support for all annotated introns";
NC_043022.1	Gnomon	exon	23556217	23556253	.	+	.	gene_id "LOC115224761"; db_xref "GeneID:115224761"; gbkey "mRNA"; gene "LOC115224761"; ID ""; gene_name "LOC115224761"; transcript_id "XM_036513749.1"; product "serine-rich adhesin for platelets, transcript variant X31"; exon_number "2"; model_evidence "Supporting evidence includes similarity to: 1 Protein, and 100% coverage of the annotated genomic feature by RNAseq alignments, including 15 samples with support for all annotated introns";
NC_043022.1	Gnomon	exon	23567770	23568957	.	+	.	gene_id "LOC115224761"; db_xref "GeneID:115224761"; gbkey "mRNA"; gene "LOC115224761"; ID ""; gene_name "LOC115224761"; transcript_id "XM_036513749.1"; product "serine-rich adhesin for platelets, transcript variant X31"; exon_number "3"; model_evidence "Supporting evidence includes similarity to: 1 Protein, and 100% coverage of the annotated genomic feature by RNAseq alignments, including 15 samples with support for all annotated introns";
NC_043022.1	Gnomon	exon	23569785	23570084	.	+	.	gene_id "LOC115224761"; db_xref "GeneID:115224761"; gbkey "mRNA"; gene "LOC115224761"; ID ""; gene_name "LOC115224761"; transcript_id "XM_036513749.1"; product "serine-rich adhesin for platelets, transcript variant X31"; exon_number "4"; model_evidence "Supporting evidence includes similarity to: 1 Protein, and 100% coverage of the annotated genomic feature by RNAseq alignments, including 15 samples with support for all annotated introns";
NC_043022.1	Gnomon	exon	23573860	23574147	.	+	.	gene_id "LOC115224761"; db_xref "GeneID:115224761"; gbkey "mRNA"; gene "LOC115224761"; ID ""; gene_name "LOC115224761"; transcript_id "XM_036513749.1"; product "serine-rich adhesin for platelets, transcript variant X31"; exon_number "5"; model_evidence "Supporting evidence includes similarity to: 1 Protein, and 100% coverage of the annotated genomic feature by RNAseq alignments, including 15 samples with support for all annotated introns";
NC_043022.1	Gnomon	exon	23579755	23580446	.	+	.	gene_id "LOC115224761"; db_xref "GeneID:115224761"; gbkey "mRNA"; gene "LOC115224761"; ID ""; gene_name "LOC115224761"; transcript_id "XM_036513749.1"; product "serine-rich adhesin for platelets, transcript variant X31"; exon_number "6"; model_evidence "Supporting evidence includes similarity to: 1 Protein, and 100% coverage of the annotated genomic feature by RNAseq alignments, including 15 samples with support for all annotated introns";
NC_043022.1	Gnomon	exon	23674234	23674422	.	+	.	gene_id "LOC115224761"; db_xref "GeneID:115224761"; gbkey "mRNA"; gene "LOC115224761"; ID ""; gene_name "LOC115224761"; transcript_id "XM_036513749.1"; product "serine-rich adhesin for platelets, transcript variant X31"; exon_number "7"; model_evidence "Supporting evidence includes similarity to: 1 Protein, and 100% coverage of the annotated genomic feature by RNAseq alignments, including 15 samples with support for all annotated introns";
NC_043022.1	Gnomon	exon	23685840	23685915	.	+	.	gene_id "LOC115224761"; db_xref "GeneID:115224761"; gbkey "mRNA"; gene "LOC115224761"; ID ""; gene_name "LOC115224761"; transcript_id "XM_036513749.1"; product "serine-rich adhesin for platelets, transcript variant X31"; exon_number "8"; model_evidence "Supporting evidence includes similarity to: 1 Protein, and 100% coverage of the annotated genomic feature by RNAseq alignments, including 15 samples with support for all annotated introns";
NC_043022.1	Gnomon	exon	23694351	23694464	.	+	.	gene_id "LOC115224761"; db_xref "GeneID:115224761"; gbkey "mRNA"; gene "LOC115224761"; ID ""; gene_name "LOC115224761"; transcript_id "XM_036513749.1"; product "serine-rich adhesin for platelets, transcript variant X31"; exon_number "9"; model_evidence "Supporting evidence includes similarity to: 1 Protein, and 100% coverage of the annotated genomic feature by RNAseq alignments, including 15 samples with support for all annotated introns";
NC_043022.1	Gnomon	exon	23701513	23701626	.	+	.	gene_id "LOC115224761"; db_xref "GeneID:115224761"; gbkey "mRNA"; gene "LOC115224761"; ID ""; gene_name "LOC115224761"; transcript_id "XM_036513749.1"; product "serine-rich adhesin for platelets, transcript variant X31"; exon_number "10"; model_evidence "Supporting evidence includes similarity to: 1 Protein, and 100% coverage of the annotated genomic feature by RNAseq alignments, including 15 samples with support for all annotated introns";
NC_043022.1	Gnomon	exon	23713519	23713563	.	+	.	gene_id "LOC115224761"; db_xref "GeneID:115224761"; gbkey "mRNA"; gene "LOC115224761"; ID ""; gene_name "LOC115224761"; transcript_id "XM_036513749.1"; product "serine-rich adhesin for platelets, transcript variant X31"; exon_number "11"; model_evidence "Supporting evidence includes similarity to: 1 Protein, and 100% coverage of the annotated genomic feature by RNAseq alignments, including 15 samples with support for all annotated introns";
NC_043022.1	Gnomon	exon	23716061	23716135	.	+	.	gene_id "LOC115224761"; db_xref "GeneID:115224761"; gbkey "mRNA"; gene "LOC115224761"; ID ""; gene_name "LOC115224761"; transcript_id "XM_036513749.1"; product "serine-rich adhesin for platelets, transcript variant X31"; exon_number "12"; model_evidence "Supporting evidence includes similarity to: 1 Protein, and 100% coverage of the annotated genomic feature by RNAseq alignments, including 15 samples with support for all annotated introns";
NC_043022.1	Gnomon	exon	23718058	23718138	.	+	.	gene_id "LOC115224761"; db_xref "GeneID:115224761"; gbkey "mRNA"; gene "LOC115224761"; ID ""; gene_name "LOC115224761"; transcript_id "XM_036513749.1"; product "serine-rich adhesin for platelets, transcript variant X31"; exon_number "13"; model_evidence "Supporting evidence includes similarity to: 1 Protein, and 100% coverage of the annotated genomic feature by RNAseq alignments, including 15 samples with support for all annotated introns";
NC_043022.1	Gnomon	exon	23728701	23728766	.	+	.	gene_id "LOC115224761"; db_xref "GeneID:115224761"; gbkey "mRNA"; gene "LOC115224761"; ID ""; gene_name "LOC115224761"; transcript_id "XM_036513749.1"; product "serine-rich adhesin for platelets, transcript variant X31"; exon_number "14"; model_evidence "Supporting evidence includes similarity to: 1 Protein, and 100% coverage of the annotated genomic feature by RNAseq alignments, including 15 samples with support for all annotated introns";
NC_043022.1	Gnomon	exon	23814502	23814535	.	+	.	gene_id "LOC115224761"; db_xref "GeneID:115224761"; gbkey "mRNA"; gene "LOC115224761"; ID ""; gene_name "LOC115224761"; transcript_id "XM_036513749.1"; product "serine-rich adhesin for platelets, transcript variant X31"; exon_number "15"; model_evidence "Supporting evidence includes similarity to: 1 Protein, and 100% coverage of the annotated genomic feature by RNAseq alignments, including 15 samples with support for all annotated introns";
NC_043022.1	Gnomon	exon	23816214	23816310	.	+	.	gene_id "LOC115224761"; db_xref "GeneID:115224761"; gbkey "mRNA"; gene "LOC115224761"; ID ""; gene_name "LOC115224761"; transcript_id "XM_036513749.1"; product "serine-rich adhesin for platelets, transcript variant X31"; exon_number "16"; model_evidence "Supporting evidence includes similarity to: 1 Protein, and 100% coverage of the annotated genomic feature by RNAseq alignments, including 15 samples with support for all annotated introns";
NC_043022.1	Gnomon	exon	23819930	23820081	.	+	.	gene_id "LOC115224761"; db_xref "GeneID:115224761"; gbkey "mRNA"; gene "LOC115224761"; ID ""; gene_name "LOC115224761"; transcript_id "XM_036513749.1"; product "serine-rich adhesin for platelets, transcript variant X31"; exon_number "17"; model_evidence "Supporting evidence includes similarity to: 1 Protein, and 100% coverage of the annotated genomic feature by RNAseq alignments, including 15 samples with support for all annotated introns";
NC_043022.1	Gnomon	exon	23822507	23823171	.	+	.	gene_id "LOC115224761"; db_xref "GeneID:115224761"; gbkey "mRNA"; gene "LOC115224761"; ID ""; gene_name "LOC115224761"; transcript_id "XM_036513749.1"; product "serine-rich adhesin for platelets, transcript variant X31"; exon_number "18"; model_evidence "Supporting evidence includes similarity to: 1 Protein, and 100% coverage of the annotated genomic feature by RNAseq alignments, including 15 samples with support for all annotated introns";
NC_043022.1	Gnomon	start_codon	23539473	23539475	.	+	0	gene_id "LOC115224761"; db_xref "GeneID:115224761"; gbkey "CDS"; gene "LOC115224761"; ID ""; gene_name "LOC115224761"; transcript_id "XM_036513749.1"; product "uncharacterized protein LOC115224761 isoform X31"; protein_id "XP_036369642.1"; exon_number "1";
NC_043022.1	Gnomon	stop_codon	23822652	23822654	.	+	0	gene_id "LOC115224761"; db_xref "GeneID:115224761"; gbkey "CDS"; gene "LOC115224761"; ID ""; gene_name "LOC115224761"; transcript_id "XM_036513749.1"; product "uncharacterized protein LOC115224761 isoform X31"; protein_id "XP_036369642.1"; exon_number "18";
NC_043022.1	Gnomon	transcript	23538261	23823171	.	+	.	gene_id "LOC115224761"; ID "XM_036513750.1"; gene_name "LOC115224761"; transcript_id "XM_036513750.1";
NC_043022.1	Gnomon	CDS	23539473	23539643	.	+	0	gene_id "LOC115224761"; db_xref "GeneID:115224761"; gbkey "CDS"; gene "LOC115224761"; ID ""; gene_name "LOC115224761"; transcript_id "XM_036513750.1"; product "uncharacterized protein LOC115224761 isoform X33"; protein_id "XP_036369643.1"; exon_number "1";
NC_043022.1	Gnomon	CDS	23556217	23556253	.	+	0	gene_id "LOC115224761"; db_xref "GeneID:115224761"; gbkey "CDS"; gene "LOC115224761"; ID ""; gene_name "LOC115224761"; transcript_id "XM_036513750.1"; product "uncharacterized protein LOC115224761 isoform X33"; protein_id "XP_036369643.1"; exon_number "2";
NC_043022.1	Gnomon	CDS	23567770	23568957	.	+	2	gene_id "LOC115224761"; db_xref "GeneID:115224761"; gbkey "CDS"; gene "LOC115224761"; ID ""; gene_name "LOC115224761"; transcript_id "XM_036513750.1"; product "uncharacterized protein LOC115224761 isoform X33"; protein_id "XP_036369643.1"; exon_number "3";
NC_043022.1	Gnomon	CDS	23569785	23570084	.	+	2	gene_id "LOC115224761"; db_xref "GeneID:115224761"; gbkey "CDS"; gene "LOC115224761"; ID ""; gene_name "LOC115224761"; transcript_id "XM_036513750.1"; product "uncharacterized protein LOC115224761 isoform X33"; protein_id "XP_036369643.1"; exon_number "4";
NC_043022.1	Gnomon	CDS	23573860	23574147	.	+	2	gene_id "LOC115224761"; db_xref "GeneID:115224761"; gbkey "CDS"; gene "LOC115224761"; ID ""; gene_name "LOC115224761"; transcript_id "XM_036513750.1"; product "uncharacterized protein LOC115224761 isoform X33"; protein_id "XP_036369643.1"; exon_number "5";
NC_043022.1	Gnomon	CDS	23579755	23580446	.	+	2	gene_id "LOC115224761"; db_xref "GeneID:115224761"; gbkey "CDS"; gene "LOC115224761"; ID ""; gene_name "LOC115224761"; transcript_id "XM_036513750.1"; product "uncharacterized protein LOC115224761 isoform X33"; protein_id "XP_036369643.1"; exon_number "6";
NC_043022.1	Gnomon	CDS	23674234	23674422	.	+	0	gene_id "LOC115224761"; db_xref "GeneID:115224761"; gbkey "CDS"; gene "LOC115224761"; ID ""; gene_name "LOC115224761"; transcript_id "XM_036513750.1"; product "uncharacterized protein LOC115224761 isoform X33"; protein_id "XP_036369643.1"; exon_number "7";
NC_043022.1	Gnomon	CDS	23685840	23685915	.	+	0	gene_id "LOC115224761"; db_xref "GeneID:115224761"; gbkey "CDS"; gene "LOC115224761"; ID ""; gene_name "LOC115224761"; transcript_id "XM_036513750.1"; product "uncharacterized protein LOC115224761 isoform X33"; protein_id "XP_036369643.1"; exon_number "8";
NC_043022.1	Gnomon	CDS	23694351	23694464	.	+	2	gene_id "LOC115224761"; db_xref "GeneID:115224761"; gbkey "CDS"; gene "LOC115224761"; ID ""; gene_name "LOC115224761"; transcript_id "XM_036513750.1"; product "uncharacterized protein LOC115224761 isoform X33"; protein_id "XP_036369643.1"; exon_number "9";
NC_043022.1	Gnomon	CDS	23713519	23713563	.	+	2	gene_id "LOC115224761"; db_xref "GeneID:115224761"; gbkey "CDS"; gene "LOC115224761"; ID ""; gene_name "LOC115224761"; transcript_id "XM_036513750.1"; product "uncharacterized protein LOC115224761 isoform X33"; protein_id "XP_036369643.1"; exon_number "10";
NC_043022.1	Gnomon	CDS	23716061	23716135	.	+	2	gene_id "LOC115224761"; db_xref "GeneID:115224761"; gbkey "CDS"; gene "LOC115224761"; ID ""; gene_name "LOC115224761"; transcript_id "XM_036513750.1"; product "uncharacterized protein LOC115224761 isoform X33"; protein_id "XP_036369643.1"; exon_number "11";
NC_043022.1	Gnomon	CDS	23718058	23718138	.	+	2	gene_id "LOC115224761"; db_xref "GeneID:115224761"; gbkey "CDS"; gene "LOC115224761"; ID ""; gene_name "LOC115224761"; transcript_id "XM_036513750.1"; product "uncharacterized protein LOC115224761 isoform X33"; protein_id "XP_036369643.1"; exon_number "12";
NC_043022.1	Gnomon	CDS	23728701	23728766	.	+	2	gene_id "LOC115224761"; db_xref "GeneID:115224761"; gbkey "CDS"; gene "LOC115224761"; ID ""; gene_name "LOC115224761"; transcript_id "XM_036513750.1"; product "uncharacterized protein LOC115224761 isoform X33"; protein_id "XP_036369643.1"; exon_number "13";
NC_043022.1	Gnomon	CDS	23814502	23814535	.	+	2	gene_id "LOC115224761"; db_xref "GeneID:115224761"; gbkey "CDS"; gene "LOC115224761"; ID ""; gene_name "LOC115224761"; transcript_id "XM_036513750.1"; product "uncharacterized protein LOC115224761 isoform X33"; protein_id "XP_036369643.1"; exon_number "14";
NC_043022.1	Gnomon	CDS	23816214	23816310	.	+	1	gene_id "LOC115224761"; db_xref "GeneID:115224761"; gbkey "CDS"; gene "LOC115224761"; ID ""; gene_name "LOC115224761"; transcript_id "XM_036513750.1"; product "uncharacterized protein LOC115224761 isoform X33"; protein_id "XP_036369643.1"; exon_number "15";
NC_043022.1	Gnomon	CDS	23819930	23820081	.	+	0	gene_id "LOC115224761"; db_xref "GeneID:115224761"; gbkey "CDS"; gene "LOC115224761"; ID ""; gene_name "LOC115224761"; transcript_id "XM_036513750.1"; product "uncharacterized protein LOC115224761 isoform X33"; protein_id "XP_036369643.1"; exon_number "16";
NC_043022.1	Gnomon	CDS	23822507	23822651	.	+	1	gene_id "LOC115224761"; db_xref "GeneID:115224761"; gbkey "CDS"; gene "LOC115224761"; ID ""; gene_name "LOC115224761"; transcript_id "XM_036513750.1"; product "uncharacterized protein LOC115224761 isoform X33"; protein_id "XP_036369643.1"; exon_number "17";
NC_043022.1	Gnomon	exon	23538261	23539643	.	+	.	gene_id "LOC115224761"; db_xref "GeneID:115224761"; gbkey "mRNA"; gene "LOC115224761"; ID ""; gene_name "LOC115224761"; transcript_id "XM_036513750.1"; product "serine-rich adhesin for platelets, transcript variant X33"; exon_number "1"; model_evidence "Supporting evidence includes similarity to: 1 Protein, and 100% coverage of the annotated genomic feature by RNAseq alignments, including 13 samples with support for all annotated introns";
NC_043022.1	Gnomon	exon	23556217	23556253	.	+	.	gene_id "LOC115224761"; db_xref "GeneID:115224761"; gbkey "mRNA"; gene "LOC115224761"; ID ""; gene_name "LOC115224761"; transcript_id "XM_036513750.1"; product "serine-rich adhesin for platelets, transcript variant X33"; exon_number "2"; model_evidence "Supporting evidence includes similarity to: 1 Protein, and 100% coverage of the annotated genomic feature by RNAseq alignments, including 13 samples with support for all annotated introns";
NC_043022.1	Gnomon	exon	23567770	23568957	.	+	.	gene_id "LOC115224761"; db_xref "GeneID:115224761"; gbkey "mRNA"; gene "LOC115224761"; ID ""; gene_name "LOC115224761"; transcript_id "XM_036513750.1"; product "serine-rich adhesin for platelets, transcript variant X33"; exon_number "3"; model_evidence "Supporting evidence includes similarity to: 1 Protein, and 100% coverage of the annotated genomic feature by RNAseq alignments, including 13 samples with support for all annotated introns";
NC_043022.1	Gnomon	exon	23569785	23570084	.	+	.	gene_id "LOC115224761"; db_xref "GeneID:115224761"; gbkey "mRNA"; gene "LOC115224761"; ID ""; gene_name "LOC115224761"; transcript_id "XM_036513750.1"; product "serine-rich adhesin for platelets, transcript variant X33"; exon_number "4"; model_evidence "Supporting evidence includes similarity to: 1 Protein, and 100% coverage of the annotated genomic feature by RNAseq alignments, including 13 samples with support for all annotated introns";
NC_043022.1	Gnomon	exon	23573860	23574147	.	+	.	gene_id "LOC115224761"; db_xref "GeneID:115224761"; gbkey "mRNA"; gene "LOC115224761"; ID ""; gene_name "LOC115224761"; transcript_id "XM_036513750.1"; product "serine-rich adhesin for platelets, transcript variant X33"; exon_number "5"; model_evidence "Supporting evidence includes similarity to: 1 Protein, and 100% coverage of the annotated genomic feature by RNAseq alignments, including 13 samples with support for all annotated introns";
NC_043022.1	Gnomon	exon	23579755	23580446	.	+	.	gene_id "LOC115224761"; db_xref "GeneID:115224761"; gbkey "mRNA"; gene "LOC115224761"; ID ""; gene_name "LOC115224761"; transcript_id "XM_036513750.1"; product "serine-rich adhesin for platelets, transcript variant X33"; exon_number "6"; model_evidence "Supporting evidence includes similarity to: 1 Protein, and 100% coverage of the annotated genomic feature by RNAseq alignments, including 13 samples with support for all annotated introns";
NC_043022.1	Gnomon	exon	23674234	23674422	.	+	.	gene_id "LOC115224761"; db_xref "GeneID:115224761"; gbkey "mRNA"; gene "LOC115224761"; ID ""; gene_name "LOC115224761"; transcript_id "XM_036513750.1"; product "serine-rich adhesin for platelets, transcript variant X33"; exon_number "7"; model_evidence "Supporting evidence includes similarity to: 1 Protein, and 100% coverage of the annotated genomic feature by RNAseq alignments, including 13 samples with support for all annotated introns";
NC_043022.1	Gnomon	exon	23685840	23685915	.	+	.	gene_id "LOC115224761"; db_xref "GeneID:115224761"; gbkey "mRNA"; gene "LOC115224761"; ID ""; gene_name "LOC115224761"; transcript_id "XM_036513750.1"; product "serine-rich adhesin for platelets, transcript variant X33"; exon_number "8"; model_evidence "Supporting evidence includes similarity to: 1 Protein, and 100% coverage of the annotated genomic feature by RNAseq alignments, including 13 samples with support for all annotated introns";
NC_043022.1	Gnomon	exon	23694351	23694464	.	+	.	gene_id "LOC115224761"; db_xref "GeneID:115224761"; gbkey "mRNA"; gene "LOC115224761"; ID ""; gene_name "LOC115224761"; transcript_id "XM_036513750.1"; product "serine-rich adhesin for platelets, transcript variant X33"; exon_number "9"; model_evidence "Supporting evidence includes similarity to: 1 Protein, and 100% coverage of the annotated genomic feature by RNAseq alignments, including 13 samples with support for all annotated introns";
NC_043022.1	Gnomon	exon	23713519	23713563	.	+	.	gene_id "LOC115224761"; db_xref "GeneID:115224761"; gbkey "mRNA"; gene "LOC115224761"; ID ""; gene_name "LOC115224761"; transcript_id "XM_036513750.1"; product "serine-rich adhesin for platelets, transcript variant X33"; exon_number "10"; model_evidence "Supporting evidence includes similarity to: 1 Protein, and 100% coverage of the annotated genomic feature by RNAseq alignments, including 13 samples with support for all annotated introns";
NC_043022.1	Gnomon	exon	23716061	23716135	.	+	.	gene_id "LOC115224761"; db_xref "GeneID:115224761"; gbkey "mRNA"; gene "LOC115224761"; ID ""; gene_name "LOC115224761"; transcript_id "XM_036513750.1"; product "serine-rich adhesin for platelets, transcript variant X33"; exon_number "11"; model_evidence "Supporting evidence includes similarity to: 1 Protein, and 100% coverage of the annotated genomic feature by RNAseq alignments, including 13 samples with support for all annotated introns";
NC_043022.1	Gnomon	exon	23718058	23718138	.	+	.	gene_id "LOC115224761"; db_xref "GeneID:115224761"; gbkey "mRNA"; gene "LOC115224761"; ID ""; gene_name "LOC115224761"; transcript_id "XM_036513750.1"; product "serine-rich adhesin for platelets, transcript variant X33"; exon_number "12"; model_evidence "Supporting evidence includes similarity to: 1 Protein, and 100% coverage of the annotated genomic feature by RNAseq alignments, including 13 samples with support for all annotated introns";
NC_043022.1	Gnomon	exon	23728701	23728766	.	+	.	gene_id "LOC115224761"; db_xref "GeneID:115224761"; gbkey "mRNA"; gene "LOC115224761"; ID ""; gene_name "LOC115224761"; transcript_id "XM_036513750.1"; product "serine-rich adhesin for platelets, transcript variant X33"; exon_number "13"; model_evidence "Supporting evidence includes similarity to: 1 Protein, and 100% coverage of the annotated genomic feature by RNAseq alignments, including 13 samples with support for all annotated introns";
NC_043022.1	Gnomon	exon	23814502	23814535	.	+	.	gene_id "LOC115224761"; db_xref "GeneID:115224761"; gbkey "mRNA"; gene "LOC115224761"; ID ""; gene_name "LOC115224761"; transcript_id "XM_036513750.1"; product "serine-rich adhesin for platelets, transcript variant X33"; exon_number "14"; model_evidence "Supporting evidence includes similarity to: 1 Protein, and 100% coverage of the annotated genomic feature by RNAseq alignments, including 13 samples with support for all annotated introns";
NC_043022.1	Gnomon	exon	23816214	23816310	.	+	.	gene_id "LOC115224761"; db_xref "GeneID:115224761"; gbkey "mRNA"; gene "LOC115224761"; ID ""; gene_name "LOC115224761"; transcript_id "XM_036513750.1"; product "serine-rich adhesin for platelets, transcript variant X33"; exon_number "15"; model_evidence "Supporting evidence includes similarity to: 1 Protein, and 100% coverage of the annotated genomic feature by RNAseq alignments, including 13 samples with support for all annotated introns";
NC_043022.1	Gnomon	exon	23819930	23820081	.	+	.	gene_id "LOC115224761"; db_xref "GeneID:115224761"; gbkey "mRNA"; gene "LOC115224761"; ID ""; gene_name "LOC115224761"; transcript_id "XM_036513750.1"; product "serine-rich adhesin for platelets, transcript variant X33"; exon_number "16"; model_evidence "Supporting evidence includes similarity to: 1 Protein, and 100% coverage of the annotated genomic feature by RNAseq alignments, including 13 samples with support for all annotated introns";
NC_043022.1	Gnomon	exon	23822507	23823171	.	+	.	gene_id "LOC115224761"; db_xref "GeneID:115224761"; gbkey "mRNA"; gene "LOC115224761"; ID ""; gene_name "LOC115224761"; transcript_id "XM_036513750.1"; product "serine-rich adhesin for platelets, transcript variant X33"; exon_number "17"; model_evidence "Supporting evidence includes similarity to: 1 Protein, and 100% coverage of the annotated genomic feature by RNAseq alignments, including 13 samples with support for all annotated introns";
NC_043022.1	Gnomon	start_codon	23539473	23539475	.	+	0	gene_id "LOC115224761"; db_xref "GeneID:115224761"; gbkey "CDS"; gene "LOC115224761"; ID ""; gene_name "LOC115224761"; transcript_id "XM_036513750.1"; product "uncharacterized protein LOC115224761 isoform X33"; protein_id "XP_036369643.1"; exon_number "1";
NC_043022.1	Gnomon	stop_codon	23822652	23822654	.	+	0	gene_id "LOC115224761"; db_xref "GeneID:115224761"; gbkey "CDS"; gene "LOC115224761"; ID ""; gene_name "LOC115224761"; transcript_id "XM_036513750.1"; product "uncharacterized protein LOC115224761 isoform X33"; protein_id "XP_036369643.1"; exon_number "17";
NC_043022.1	Gnomon	gene	18610162	18668755	.	+	.	gene_id "LOC115224764"; db_xref "GeneID:115224764"; gbkey "Gene"; gene "LOC115224764"; gene_biotype "protein_coding"; ID ""; gene_name "LOC115224764";
NC_043022.1	Gnomon~FLAMseq	transcript	18610172	18668755	.	+	.	gene_id "LOC115224764"; ID "XM_029795666.2"; gene_name "LOC115224764"; transcript_id "FLAMseq_ext~XM_029795666.2"; three_prime_ext "3677";
NC_043022.1	Gnomon~FLAMseq	exon	18610172	18610455	.	+	.	gene_id "LOC115224764"; db_xref "GeneID:115224764"; gbkey "mRNA"; gene "LOC115224764"; ID ""; gene_name "LOC115224764"; transcript_id "FLAMseq_ext~XM_029795666.2"; product "mitofusin-2, transcript variant X3"; exon_number "1"; model_evidence "Supporting evidence includes similarity to: 27 Proteins, and 100% coverage of the annotated genomic feature by RNAseq alignments, including 35 samples with support for all annotated introns";
NC_043022.1	Gnomon~FLAMseq	exon	18625835	18626045	.	+	.	gene_id "LOC115224764"; db_xref "GeneID:115224764"; gbkey "mRNA"; gene "LOC115224764"; ID ""; gene_name "LOC115224764"; transcript_id "FLAMseq_ext~XM_029795666.2"; product "mitofusin-2, transcript variant X3"; exon_number "2"; model_evidence "Supporting evidence includes similarity to: 27 Proteins, and 100% coverage of the annotated genomic feature by RNAseq alignments, including 35 samples with support for all annotated introns";
NC_043022.1	Gnomon~FLAMseq	exon	18627721	18627850	.	+	.	gene_id "LOC115224764"; db_xref "GeneID:115224764"; gbkey "mRNA"; gene "LOC115224764"; ID ""; gene_name "LOC115224764"; transcript_id "FLAMseq_ext~XM_029795666.2"; product "mitofusin-2, transcript variant X3"; exon_number "3"; model_evidence "Supporting evidence includes similarity to: 27 Proteins, and 100% coverage of the annotated genomic feature by RNAseq alignments, including 35 samples with support for all annotated introns";
NC_043022.1	Gnomon~FLAMseq	exon	18630564	18630726	.	+	.	gene_id "LOC115224764"; db_xref "GeneID:115224764"; gbkey "mRNA"; gene "LOC115224764"; ID ""; gene_name "LOC115224764"; transcript_id "FLAMseq_ext~XM_029795666.2"; product "mitofusin-2, transcript variant X3"; exon_number "4"; model_evidence "Supporting evidence includes similarity to: 27 Proteins, and 100% coverage of the annotated genomic feature by RNAseq alignments, including 35 samples with support for all annotated introns";
NC_043022.1	Gnomon~FLAMseq	exon	18631509	18631630	.	+	.	gene_id "LOC115224764"; db_xref "GeneID:115224764"; gbkey "mRNA"; gene "LOC115224764"; ID ""; gene_name "LOC115224764"; transcript_id "FLAMseq_ext~XM_029795666.2"; product "mitofusin-2, transcript variant X3"; exon_number "5"; model_evidence "Supporting evidence includes similarity to: 27 Proteins, and 100% coverage of the annotated genomic feature by RNAseq alignments, including 35 samples with support for all annotated introns";
NC_043022.1	Gnomon~FLAMseq	exon	18632879	18632987	.	+	.	gene_id "LOC115224764"; db_xref "GeneID:115224764"; gbkey "mRNA"; gene "LOC115224764"; ID ""; gene_name "LOC115224764"; transcript_id "FLAMseq_ext~XM_029795666.2"; product "mitofusin-2, transcript variant X3"; exon_number "6"; model_evidence "Supporting evidence includes similarity to: 27 Proteins, and 100% coverage of the annotated genomic feature by RNAseq alignments, including 35 samples with support for all annotated introns";
NC_043022.1	Gnomon~FLAMseq	exon	18634717	18634821	.	+	.	gene_id "LOC115224764"; db_xref "GeneID:115224764"; gbkey "mRNA"; gene "LOC115224764"; ID ""; gene_name "LOC115224764"; transcript_id "FLAMseq_ext~XM_029795666.2"; product "mitofusin-2, transcript variant X3"; exon_number "7"; model_evidence "Supporting evidence includes similarity to: 27 Proteins, and 100% coverage of the annotated genomic feature by RNAseq alignments, including 35 samples with support for all annotated introns";
NC_043022.1	Gnomon~FLAMseq	exon	18637366	18637519	.	+	.	gene_id "LOC115224764"; db_xref "GeneID:115224764"; gbkey "mRNA"; gene "LOC115224764"; ID ""; gene_name "LOC115224764"; transcript_id "FLAMseq_ext~XM_029795666.2"; product "mitofusin-2, transcript variant X3"; exon_number "8"; model_evidence "Supporting evidence includes similarity to: 27 Proteins, and 100% coverage of the annotated genomic feature by RNAseq alignments, including 35 samples with support for all annotated introns";
NC_043022.1	Gnomon~FLAMseq	exon	18639971	18640038	.	+	.	gene_id "LOC115224764"; db_xref "GeneID:115224764"; gbkey "mRNA"; gene "LOC115224764"; ID ""; gene_name "LOC115224764"; transcript_id "FLAMseq_ext~XM_029795666.2"; product "mitofusin-2, transcript variant X3"; exon_number "9"; model_evidence "Supporting evidence includes similarity to: 27 Proteins, and 100% coverage of the annotated genomic feature by RNAseq alignments, including 35 samples with support for all annotated introns";
NC_043022.1	Gnomon~FLAMseq	exon	18641865	18641986	.	+	.	gene_id "LOC115224764"; db_xref "GeneID:115224764"; gbkey "mRNA"; gene "LOC115224764"; ID ""; gene_name "LOC115224764"; transcript_id "FLAMseq_ext~XM_029795666.2"; product "mitofusin-2, transcript variant X3"; exon_number "10"; model_evidence "Supporting evidence includes similarity to: 27 Proteins, and 100% coverage of the annotated genomic feature by RNAseq alignments, including 35 samples with support for all annotated introns";
NC_043022.1	Gnomon~FLAMseq	exon	18646269	18646395	.	+	.	gene_id "LOC115224764"; db_xref "GeneID:115224764"; gbkey "mRNA"; gene "LOC115224764"; ID ""; gene_name "LOC115224764"; transcript_id "FLAMseq_ext~XM_029795666.2"; product "mitofusin-2, transcript variant X3"; exon_number "11"; model_evidence "Supporting evidence includes similarity to: 27 Proteins, and 100% coverage of the annotated genomic feature by RNAseq alignments, including 35 samples with support for all annotated introns";
NC_043022.1	Gnomon~FLAMseq	exon	18648898	18649002	.	+	.	gene_id "LOC115224764"; db_xref "GeneID:115224764"; gbkey "mRNA"; gene "LOC115224764"; ID ""; gene_name "LOC115224764"; transcript_id "FLAMseq_ext~XM_029795666.2"; product "mitofusin-2, transcript variant X3"; exon_number "12"; model_evidence "Supporting evidence includes similarity to: 27 Proteins, and 100% coverage of the annotated genomic feature by RNAseq alignments, including 35 samples with support for all annotated introns";
NC_043022.1	Gnomon~FLAMseq	exon	18650458	18650560	.	+	.	gene_id "LOC115224764"; db_xref "GeneID:115224764"; gbkey "mRNA"; gene "LOC115224764"; ID ""; gene_name "LOC115224764"; transcript_id "FLAMseq_ext~XM_029795666.2"; product "mitofusin-2, transcript variant X3"; exon_number "13"; model_evidence "Supporting evidence includes similarity to: 27 Proteins, and 100% coverage of the annotated genomic feature by RNAseq alignments, including 35 samples with support for all annotated introns";
NC_043022.1	Gnomon~FLAMseq	exon	18658271	18658488	.	+	.	gene_id "LOC115224764"; db_xref "GeneID:115224764"; gbkey "mRNA"; gene "LOC115224764"; ID ""; gene_name "LOC115224764"; transcript_id "FLAMseq_ext~XM_029795666.2"; product "mitofusin-2, transcript variant X3"; exon_number "14"; model_evidence "Supporting evidence includes similarity to: 27 Proteins, and 100% coverage of the annotated genomic feature by RNAseq alignments, including 35 samples with support for all annotated introns";
NC_043022.1	Gnomon~FLAMseq	exon	18659062	18659190	.	+	.	gene_id "LOC115224764"; db_xref "GeneID:115224764"; gbkey "mRNA"; gene "LOC115224764"; ID ""; gene_name "LOC115224764"; transcript_id "FLAMseq_ext~XM_029795666.2"; product "mitofusin-2, transcript variant X3"; exon_number "15"; model_evidence "Supporting evidence includes similarity to: 27 Proteins, and 100% coverage of the annotated genomic feature by RNAseq alignments, including 35 samples with support for all annotated introns";
NC_043022.1	Gnomon~FLAMseq	exon	18660201	18660397	.	+	.	gene_id "LOC115224764"; db_xref "GeneID:115224764"; gbkey "mRNA"; gene "LOC115224764"; ID ""; gene_name "LOC115224764"; transcript_id "FLAMseq_ext~XM_029795666.2"; product "mitofusin-2, transcript variant X3"; exon_number "16"; model_evidence "Supporting evidence includes similarity to: 27 Proteins, and 100% coverage of the annotated genomic feature by RNAseq alignments, including 35 samples with support for all annotated introns";
NC_043022.1	Gnomon~FLAMseq	exon	18661451	18661585	.	+	.	gene_id "LOC115224764"; db_xref "GeneID:115224764"; gbkey "mRNA"; gene "LOC115224764"; ID ""; gene_name "LOC115224764"; transcript_id "FLAMseq_ext~XM_029795666.2"; product "mitofusin-2, transcript variant X3"; exon_number "17"; model_evidence "Supporting evidence includes similarity to: 27 Proteins, and 100% coverage of the annotated genomic feature by RNAseq alignments, including 35 samples with support for all annotated introns";
NC_043022.1	Gnomon~FLAMseq	exon	18664793	18665078	.	+	.	gene_id "LOC115224764"; db_xref "GeneID:115224764"; gbkey "mRNA"; gene "LOC115224764"; ID ""; gene_name "LOC115224764"; transcript_id "FLAMseq_ext~XM_029795666.2"; product "mitofusin-2, transcript variant X3"; exon_number "18"; model_evidence "Supporting evidence includes similarity to: 27 Proteins, and 100% coverage of the annotated genomic feature by RNAseq alignments, including 35 samples with support for all annotated introns";
NC_043022.1	Gnomon~FLAMseq	exon	18664793	18668755	.	+	.	gene_id "LOC115224764"; db_xref "GeneID:115224764"; gbkey "mRNA"; gene "LOC115224764"; ID ""; gene_name "LOC115224764"; transcript_id "FLAMseq_ext~XM_029795666.2"; product "mitofusin-2"; exon_number "18"; model_evidence "Supporting evidence includes similarity to: 27 Proteins, and 100% coverage of the annotated genomic feature by RNAseq alignments"; three_prime_ext "3677";
NC_043022.1	PBRI	transcript	18610211	18665077	.	+	.	gene_id "LOC115224764"; ID ""; gene_name "LOC115224764"; transcript_id "G56854.10"; uniq_trans_id "G56854.10";
NC_043022.1	PBRI	exon	18610211	18610455	.	+	.	gene_id "LOC115224764"; ID ""; gene_name "LOC115224764"; transcript_id "G56854.10"; exon_number "1"; uniq_trans_id "G56854.10";
NC_043022.1	PBRI	exon	18625835	18626045	.	+	.	gene_id "LOC115224764"; ID ""; gene_name "LOC115224764"; transcript_id "G56854.10"; exon_number "2"; uniq_trans_id "G56854.10";
NC_043022.1	PBRI	exon	18627721	18627850	.	+	.	gene_id "LOC115224764"; ID ""; gene_name "LOC115224764"; transcript_id "G56854.10"; exon_number "3"; uniq_trans_id "G56854.10";
NC_043022.1	PBRI	exon	18630564	18630726	.	+	.	gene_id "LOC115224764"; ID ""; gene_name "LOC115224764"; transcript_id "G56854.10"; exon_number "4"; uniq_trans_id "G56854.10";
NC_043022.1	PBRI	exon	18631509	18631630	.	+	.	gene_id "LOC115224764"; ID ""; gene_name "LOC115224764"; transcript_id "G56854.10"; exon_number "5"; uniq_trans_id "G56854.10";
NC_043022.1	PBRI	exon	18632879	18632987	.	+	.	gene_id "LOC115224764"; ID ""; gene_name "LOC115224764"; transcript_id "G56854.10"; exon_number "6"; uniq_trans_id "G56854.10";
NC_043022.1	PBRI	exon	18634717	18634821	.	+	.	gene_id "LOC115224764"; ID ""; gene_name "LOC115224764"; transcript_id "G56854.10"; exon_number "7"; uniq_trans_id "G56854.10";
NC_043022.1	PBRI	exon	18637366	18637519	.	+	.	gene_id "LOC115224764"; ID ""; gene_name "LOC115224764"; transcript_id "G56854.10"; exon_number "8"; uniq_trans_id "G56854.10";
NC_043022.1	PBRI	exon	18639971	18640038	.	+	.	gene_id "LOC115224764"; ID ""; gene_name "LOC115224764"; transcript_id "G56854.10"; exon_number "9"; uniq_trans_id "G56854.10";
NC_043022.1	PBRI	exon	18641865	18641986	.	+	.	gene_id "LOC115224764"; ID ""; gene_name "LOC115224764"; transcript_id "G56854.10"; exon_number "10"; uniq_trans_id "G56854.10";
NC_043022.1	PBRI	exon	18646269	18646395	.	+	.	gene_id "LOC115224764"; ID ""; gene_name "LOC115224764"; transcript_id "G56854.10"; exon_number "11"; uniq_trans_id "G56854.10";
NC_043022.1	PBRI	exon	18648898	18649002	.	+	.	gene_id "LOC115224764"; ID ""; gene_name "LOC115224764"; transcript_id "G56854.10"; exon_number "12"; uniq_trans_id "G56854.10";
NC_043022.1	PBRI	exon	18653780	18653882	.	+	.	gene_id "LOC115224764"; ID ""; gene_name "LOC115224764"; transcript_id "G56854.10"; exon_number "13"; uniq_trans_id "G56854.10";
NC_043022.1	PBRI	exon	18658271	18658488	.	+	.	gene_id "LOC115224764"; ID ""; gene_name "LOC115224764"; transcript_id "G56854.10"; exon_number "14"; uniq_trans_id "G56854.10";
NC_043022.1	PBRI	exon	18659062	18659190	.	+	.	gene_id "LOC115224764"; ID ""; gene_name "LOC115224764"; transcript_id "G56854.10"; exon_number "15"; uniq_trans_id "G56854.10";
NC_043022.1	PBRI	exon	18660201	18660397	.	+	.	gene_id "LOC115224764"; ID ""; gene_name "LOC115224764"; transcript_id "G56854.10"; exon_number "16"; uniq_trans_id "G56854.10";
NC_043022.1	PBRI	exon	18661451	18661585	.	+	.	gene_id "LOC115224764"; ID ""; gene_name "LOC115224764"; transcript_id "G56854.10"; exon_number "17"; uniq_trans_id "G56854.10";
NC_043022.1	PBRI	exon	18662798	18662913	.	+	.	gene_id "LOC115224764"; ID ""; gene_name "LOC115224764"; transcript_id "G56854.10"; exon_number "18"; uniq_trans_id "G56854.10";
NC_043022.1	PBRI	exon	18664793	18665077	.	+	.	gene_id "LOC115224764"; ID ""; gene_name "LOC115224764"; transcript_id "G56854.10"; exon_number "19"; uniq_trans_id "G56854.10";
NC_043022.1	PBRI	transcript	18610162	18665075	.	+	.	gene_id "LOC115224764"; ID ""; gene_name "LOC115224764"; transcript_id "G56854.3"; uniq_trans_id "G56854.3";
NC_043022.1	PBRI	exon	18610162	18610455	.	+	.	gene_id "LOC115224764"; ID ""; gene_name "LOC115224764"; transcript_id "G56854.3"; exon_number "1"; uniq_trans_id "G56854.3";
NC_043022.1	PBRI	exon	18625835	18626045	.	+	.	gene_id "LOC115224764"; ID ""; gene_name "LOC115224764"; transcript_id "G56854.3"; exon_number "2"; uniq_trans_id "G56854.3";
NC_043022.1	PBRI	exon	18627721	18627850	.	+	.	gene_id "LOC115224764"; ID ""; gene_name "LOC115224764"; transcript_id "G56854.3"; exon_number "3"; uniq_trans_id "G56854.3";
NC_043022.1	PBRI	exon	18630564	18630726	.	+	.	gene_id "LOC115224764"; ID ""; gene_name "LOC115224764"; transcript_id "G56854.3"; exon_number "4"; uniq_trans_id "G56854.3";
NC_043022.1	PBRI	exon	18631509	18631630	.	+	.	gene_id "LOC115224764"; ID ""; gene_name "LOC115224764"; transcript_id "G56854.3"; exon_number "5"; uniq_trans_id "G56854.3";
NC_043022.1	PBRI	exon	18632879	18632987	.	+	.	gene_id "LOC115224764"; ID ""; gene_name "LOC115224764"; transcript_id "G56854.3"; exon_number "6"; uniq_trans_id "G56854.3";
NC_043022.1	PBRI	exon	18634717	18634821	.	+	.	gene_id "LOC115224764"; ID ""; gene_name "LOC115224764"; transcript_id "G56854.3"; exon_number "7"; uniq_trans_id "G56854.3";
NC_043022.1	PBRI	exon	18637366	18637519	.	+	.	gene_id "LOC115224764"; ID ""; gene_name "LOC115224764"; transcript_id "G56854.3"; exon_number "8"; uniq_trans_id "G56854.3";
NC_043022.1	PBRI	exon	18637742	18637921	.	+	.	gene_id "LOC115224764"; ID ""; gene_name "LOC115224764"; transcript_id "G56854.3"; exon_number "9"; uniq_trans_id "G56854.3";
NC_043022.1	PBRI	exon	18639971	18640038	.	+	.	gene_id "LOC115224764"; ID ""; gene_name "LOC115224764"; transcript_id "G56854.3"; exon_number "10"; uniq_trans_id "G56854.3";
NC_043022.1	PBRI	exon	18641865	18641986	.	+	.	gene_id "LOC115224764"; ID ""; gene_name "LOC115224764"; transcript_id "G56854.3"; exon_number "11"; uniq_trans_id "G56854.3";
NC_043022.1	PBRI	exon	18646269	18646395	.	+	.	gene_id "LOC115224764"; ID ""; gene_name "LOC115224764"; transcript_id "G56854.3"; exon_number "12"; uniq_trans_id "G56854.3";
NC_043022.1	PBRI	exon	18648898	18649002	.	+	.	gene_id "LOC115224764"; ID ""; gene_name "LOC115224764"; transcript_id "G56854.3"; exon_number "13"; uniq_trans_id "G56854.3";
NC_043022.1	PBRI	exon	18650458	18650560	.	+	.	gene_id "LOC115224764"; ID ""; gene_name "LOC115224764"; transcript_id "G56854.3"; exon_number "14"; uniq_trans_id "G56854.3";
NC_043022.1	PBRI	exon	18658271	18658488	.	+	.	gene_id "LOC115224764"; ID ""; gene_name "LOC115224764"; transcript_id "G56854.3"; exon_number "15"; uniq_trans_id "G56854.3";
NC_043022.1	PBRI	exon	18659062	18659190	.	+	.	gene_id "LOC115224764"; ID ""; gene_name "LOC115224764"; transcript_id "G56854.3"; exon_number "16"; uniq_trans_id "G56854.3";
NC_043022.1	PBRI	exon	18660201	18660397	.	+	.	gene_id "LOC115224764"; ID ""; gene_name "LOC115224764"; transcript_id "G56854.3"; exon_number "17"; uniq_trans_id "G56854.3";
NC_043022.1	PBRI	exon	18661451	18661585	.	+	.	gene_id "LOC115224764"; ID ""; gene_name "LOC115224764"; transcript_id "G56854.3"; exon_number "18"; uniq_trans_id "G56854.3";
NC_043022.1	PBRI	exon	18664793	18665075	.	+	.	gene_id "LOC115224764"; ID ""; gene_name "LOC115224764"; transcript_id "G56854.3"; exon_number "19"; uniq_trans_id "G56854.3";
NC_043022.1	Gnomon	transcript	18610172	18665078	.	+	.	gene_id "LOC115224764"; ID "XM_029795666.2"; gene_name "LOC115224764"; transcript_id "XM_029795666.2";
NC_043022.1	Gnomon	CDS	18625856	18626045	.	+	0	gene_id "LOC115224764"; db_xref "GeneID:115224764"; gbkey "CDS"; gene "LOC115224764"; ID ""; gene_name "LOC115224764"; transcript_id "XM_029795666.2"; product "mitofusin-2 isoform X3"; protein_id "XP_029651526.1"; exon_number "2";
NC_043022.1	Gnomon	CDS	18627721	18627850	.	+	2	gene_id "LOC115224764"; db_xref "GeneID:115224764"; gbkey "CDS"; gene "LOC115224764"; ID ""; gene_name "LOC115224764"; transcript_id "XM_029795666.2"; product "mitofusin-2 isoform X3"; protein_id "XP_029651526.1"; exon_number "3";
NC_043022.1	Gnomon	CDS	18630564	18630726	.	+	1	gene_id "LOC115224764"; db_xref "GeneID:115224764"; gbkey "CDS"; gene "LOC115224764"; ID ""; gene_name "LOC115224764"; transcript_id "XM_029795666.2"; product "mitofusin-2 isoform X3"; protein_id "XP_029651526.1"; exon_number "4";
NC_043022.1	Gnomon	CDS	18631509	18631630	.	+	0	gene_id "LOC115224764"; db_xref "GeneID:115224764"; gbkey "CDS"; gene "LOC115224764"; ID ""; gene_name "LOC115224764"; transcript_id "XM_029795666.2"; product "mitofusin-2 isoform X3"; protein_id "XP_029651526.1"; exon_number "5";
NC_043022.1	Gnomon	CDS	18632879	18632987	.	+	1	gene_id "LOC115224764"; db_xref "GeneID:115224764"; gbkey "CDS"; gene "LOC115224764"; ID ""; gene_name "LOC115224764"; transcript_id "XM_029795666.2"; product "mitofusin-2 isoform X3"; protein_id "XP_029651526.1"; exon_number "6";
NC_043022.1	Gnomon	CDS	18634717	18634821	.	+	0	gene_id "LOC115224764"; db_xref "GeneID:115224764"; gbkey "CDS"; gene "LOC115224764"; ID ""; gene_name "LOC115224764"; transcript_id "XM_029795666.2"; product "mitofusin-2 isoform X3"; protein_id "XP_029651526.1"; exon_number "7";
NC_043022.1	Gnomon	CDS	18637366	18637519	.	+	0	gene_id "LOC115224764"; db_xref "GeneID:115224764"; gbkey "CDS"; gene "LOC115224764"; ID ""; gene_name "LOC115224764"; transcript_id "XM_029795666.2"; product "mitofusin-2 isoform X3"; protein_id "XP_029651526.1"; exon_number "8";
NC_043022.1	Gnomon	CDS	18639971	18640038	.	+	2	gene_id "LOC115224764"; db_xref "GeneID:115224764"; gbkey "CDS"; gene "LOC115224764"; ID ""; gene_name "LOC115224764"; transcript_id "XM_029795666.2"; product "mitofusin-2 isoform X3"; protein_id "XP_029651526.1"; exon_number "9";
NC_043022.1	Gnomon	CDS	18641865	18641986	.	+	0	gene_id "LOC115224764"; db_xref "GeneID:115224764"; gbkey "CDS"; gene "LOC115224764"; ID ""; gene_name "LOC115224764"; transcript_id "XM_029795666.2"; product "mitofusin-2 isoform X3"; protein_id "XP_029651526.1"; exon_number "10";
NC_043022.1	Gnomon	CDS	18646269	18646395	.	+	1	gene_id "LOC115224764"; db_xref "GeneID:115224764"; gbkey "CDS"; gene "LOC115224764"; ID ""; gene_name "LOC115224764"; transcript_id "XM_029795666.2"; product "mitofusin-2 isoform X3"; protein_id "XP_029651526.1"; exon_number "11";
NC_043022.1	Gnomon	CDS	18648898	18649002	.	+	0	gene_id "LOC115224764"; db_xref "GeneID:115224764"; gbkey "CDS"; gene "LOC115224764"; ID ""; gene_name "LOC115224764"; transcript_id "XM_029795666.2"; product "mitofusin-2 isoform X3"; protein_id "XP_029651526.1"; exon_number "12";
NC_043022.1	Gnomon	CDS	18650458	18650560	.	+	0	gene_id "LOC115224764"; db_xref "GeneID:115224764"; gbkey "CDS"; gene "LOC115224764"; ID ""; gene_name "LOC115224764"; transcript_id "XM_029795666.2"; product "mitofusin-2 isoform X3"; protein_id "XP_029651526.1"; exon_number "13";
NC_043022.1	Gnomon	CDS	18658271	18658488	.	+	2	gene_id "LOC115224764"; db_xref "GeneID:115224764"; gbkey "CDS"; gene "LOC115224764"; ID ""; gene_name "LOC115224764"; transcript_id "XM_029795666.2"; product "mitofusin-2 isoform X3"; protein_id "XP_029651526.1"; exon_number "14";
NC_043022.1	Gnomon	CDS	18659062	18659190	.	+	0	gene_id "LOC115224764"; db_xref "GeneID:115224764"; gbkey "CDS"; gene "LOC115224764"; ID ""; gene_name "LOC115224764"; transcript_id "XM_029795666.2"; product "mitofusin-2 isoform X3"; protein_id "XP_029651526.1"; exon_number "15";
NC_043022.1	Gnomon	CDS	18660201	18660397	.	+	0	gene_id "LOC115224764"; db_xref "GeneID:115224764"; gbkey "CDS"; gene "LOC115224764"; ID ""; gene_name "LOC115224764"; transcript_id "XM_029795666.2"; product "mitofusin-2 isoform X3"; protein_id "XP_029651526.1"; exon_number "16";
NC_043022.1	Gnomon	CDS	18661451	18661585	.	+	1	gene_id "LOC115224764"; db_xref "GeneID:115224764"; gbkey "CDS"; gene "LOC115224764"; ID ""; gene_name "LOC115224764"; transcript_id "XM_029795666.2"; product "mitofusin-2 isoform X3"; protein_id "XP_029651526.1"; exon_number "17";
NC_043022.1	Gnomon	CDS	18664793	18664859	.	+	1	gene_id "LOC115224764"; db_xref "GeneID:115224764"; gbkey "CDS"; gene "LOC115224764"; ID ""; gene_name "LOC115224764"; transcript_id "XM_029795666.2"; product "mitofusin-2 isoform X3"; protein_id "XP_029651526.1"; exon_number "18";
NC_043022.1	Gnomon	exon	18610172	18610455	.	+	.	gene_id "LOC115224764"; db_xref "GeneID:115224764"; gbkey "mRNA"; gene "LOC115224764"; ID ""; gene_name "LOC115224764"; transcript_id "XM_029795666.2"; product "mitofusin-2, transcript variant X3"; exon_number "1"; model_evidence "Supporting evidence includes similarity to: 27 Proteins, and 100% coverage of the annotated genomic feature by RNAseq alignments, including 35 samples with support for all annotated introns";
NC_043022.1	Gnomon	exon	18625835	18626045	.	+	.	gene_id "LOC115224764"; db_xref "GeneID:115224764"; gbkey "mRNA"; gene "LOC115224764"; ID ""; gene_name "LOC115224764"; transcript_id "XM_029795666.2"; product "mitofusin-2, transcript variant X3"; exon_number "2"; model_evidence "Supporting evidence includes similarity to: 27 Proteins, and 100% coverage of the annotated genomic feature by RNAseq alignments, including 35 samples with support for all annotated introns";
NC_043022.1	Gnomon	exon	18627721	18627850	.	+	.	gene_id "LOC115224764"; db_xref "GeneID:115224764"; gbkey "mRNA"; gene "LOC115224764"; ID ""; gene_name "LOC115224764"; transcript_id "XM_029795666.2"; product "mitofusin-2, transcript variant X3"; exon_number "3"; model_evidence "Supporting evidence includes similarity to: 27 Proteins, and 100% coverage of the annotated genomic feature by RNAseq alignments, including 35 samples with support for all annotated introns";
NC_043022.1	Gnomon	exon	18630564	18630726	.	+	.	gene_id "LOC115224764"; db_xref "GeneID:115224764"; gbkey "mRNA"; gene "LOC115224764"; ID ""; gene_name "LOC115224764"; transcript_id "XM_029795666.2"; product "mitofusin-2, transcript variant X3"; exon_number "4"; model_evidence "Supporting evidence includes similarity to: 27 Proteins, and 100% coverage of the annotated genomic feature by RNAseq alignments, including 35 samples with support for all annotated introns";
NC_043022.1	Gnomon	exon	18631509	18631630	.	+	.	gene_id "LOC115224764"; db_xref "GeneID:115224764"; gbkey "mRNA"; gene "LOC115224764"; ID ""; gene_name "LOC115224764"; transcript_id "XM_029795666.2"; product "mitofusin-2, transcript variant X3"; exon_number "5"; model_evidence "Supporting evidence includes similarity to: 27 Proteins, and 100% coverage of the annotated genomic feature by RNAseq alignments, including 35 samples with support for all annotated introns";
NC_043022.1	Gnomon	exon	18632879	18632987	.	+	.	gene_id "LOC115224764"; db_xref "GeneID:115224764"; gbkey "mRNA"; gene "LOC115224764"; ID ""; gene_name "LOC115224764"; transcript_id "XM_029795666.2"; product "mitofusin-2, transcript variant X3"; exon_number "6"; model_evidence "Supporting evidence includes similarity to: 27 Proteins, and 100% coverage of the annotated genomic feature by RNAseq alignments, including 35 samples with support for all annotated introns";
NC_043022.1	Gnomon	exon	18634717	18634821	.	+	.	gene_id "LOC115224764"; db_xref "GeneID:115224764"; gbkey "mRNA"; gene "LOC115224764"; ID ""; gene_name "LOC115224764"; transcript_id "XM_029795666.2"; product "mitofusin-2, transcript variant X3"; exon_number "7"; model_evidence "Supporting evidence includes similarity to: 27 Proteins, and 100% coverage of the annotated genomic feature by RNAseq alignments, including 35 samples with support for all annotated introns";
NC_043022.1	Gnomon	exon	18637366	18637519	.	+	.	gene_id "LOC115224764"; db_xref "GeneID:115224764"; gbkey "mRNA"; gene "LOC115224764"; ID ""; gene_name "LOC115224764"; transcript_id "XM_029795666.2"; product "mitofusin-2, transcript variant X3"; exon_number "8"; model_evidence "Supporting evidence includes similarity to: 27 Proteins, and 100% coverage of the annotated genomic feature by RNAseq alignments, including 35 samples with support for all annotated introns";
NC_043022.1	Gnomon	exon	18639971	18640038	.	+	.	gene_id "LOC115224764"; db_xref "GeneID:115224764"; gbkey "mRNA"; gene "LOC115224764"; ID ""; gene_name "LOC115224764"; transcript_id "XM_029795666.2"; product "mitofusin-2, transcript variant X3"; exon_number "9"; model_evidence "Supporting evidence includes similarity to: 27 Proteins, and 100% coverage of the annotated genomic feature by RNAseq alignments, including 35 samples with support for all annotated introns";
NC_043022.1	Gnomon	exon	18641865	18641986	.	+	.	gene_id "LOC115224764"; db_xref "GeneID:115224764"; gbkey "mRNA"; gene "LOC115224764"; ID ""; gene_name "LOC115224764"; transcript_id "XM_029795666.2"; product "mitofusin-2, transcript variant X3"; exon_number "10"; model_evidence "Supporting evidence includes similarity to: 27 Proteins, and 100% coverage of the annotated genomic feature by RNAseq alignments, including 35 samples with support for all annotated introns";
NC_043022.1	Gnomon	exon	18646269	18646395	.	+	.	gene_id "LOC115224764"; db_xref "GeneID:115224764"; gbkey "mRNA"; gene "LOC115224764"; ID ""; gene_name "LOC115224764"; transcript_id "XM_029795666.2"; product "mitofusin-2, transcript variant X3"; exon_number "11"; model_evidence "Supporting evidence includes similarity to: 27 Proteins, and 100% coverage of the annotated genomic feature by RNAseq alignments, including 35 samples with support for all annotated introns";
NC_043022.1	Gnomon	exon	18648898	18649002	.	+	.	gene_id "LOC115224764"; db_xref "GeneID:115224764"; gbkey "mRNA"; gene "LOC115224764"; ID ""; gene_name "LOC115224764"; transcript_id "XM_029795666.2"; product "mitofusin-2, transcript variant X3"; exon_number "12"; model_evidence "Supporting evidence includes similarity to: 27 Proteins, and 100% coverage of the annotated genomic feature by RNAseq alignments, including 35 samples with support for all annotated introns";
NC_043022.1	Gnomon	exon	18650458	18650560	.	+	.	gene_id "LOC115224764"; db_xref "GeneID:115224764"; gbkey "mRNA"; gene "LOC115224764"; ID ""; gene_name "LOC115224764"; transcript_id "XM_029795666.2"; product "mitofusin-2, transcript variant X3"; exon_number "13"; model_evidence "Supporting evidence includes similarity to: 27 Proteins, and 100% coverage of the annotated genomic feature by RNAseq alignments, including 35 samples with support for all annotated introns";
NC_043022.1	Gnomon	exon	18658271	18658488	.	+	.	gene_id "LOC115224764"; db_xref "GeneID:115224764"; gbkey "mRNA"; gene "LOC115224764"; ID ""; gene_name "LOC115224764"; transcript_id "XM_029795666.2"; product "mitofusin-2, transcript variant X3"; exon_number "14"; model_evidence "Supporting evidence includes similarity to: 27 Proteins, and 100% coverage of the annotated genomic feature by RNAseq alignments, including 35 samples with support for all annotated introns";
NC_043022.1	Gnomon	exon	18659062	18659190	.	+	.	gene_id "LOC115224764"; db_xref "GeneID:115224764"; gbkey "mRNA"; gene "LOC115224764"; ID ""; gene_name "LOC115224764"; transcript_id "XM_029795666.2"; product "mitofusin-2, transcript variant X3"; exon_number "15"; model_evidence "Supporting evidence includes similarity to: 27 Proteins, and 100% coverage of the annotated genomic feature by RNAseq alignments, including 35 samples with support for all annotated introns";
NC_043022.1	Gnomon	exon	18660201	18660397	.	+	.	gene_id "LOC115224764"; db_xref "GeneID:115224764"; gbkey "mRNA"; gene "LOC115224764"; ID ""; gene_name "LOC115224764"; transcript_id "XM_029795666.2"; product "mitofusin-2, transcript variant X3"; exon_number "16"; model_evidence "Supporting evidence includes similarity to: 27 Proteins, and 100% coverage of the annotated genomic feature by RNAseq alignments, including 35 samples with support for all annotated introns";
NC_043022.1	Gnomon	exon	18661451	18661585	.	+	.	gene_id "LOC115224764"; db_xref "GeneID:115224764"; gbkey "mRNA"; gene "LOC115224764"; ID ""; gene_name "LOC115224764"; transcript_id "XM_029795666.2"; product "mitofusin-2, transcript variant X3"; exon_number "17"; model_evidence "Supporting evidence includes similarity to: 27 Proteins, and 100% coverage of the annotated genomic feature by RNAseq alignments, including 35 samples with support for all annotated introns";
NC_043022.1	Gnomon	exon	18664793	18665078	.	+	.	gene_id "LOC115224764"; db_xref "GeneID:115224764"; gbkey "mRNA"; gene "LOC115224764"; ID ""; gene_name "LOC115224764"; transcript_id "XM_029795666.2"; product "mitofusin-2, transcript variant X3"; exon_number "18"; model_evidence "Supporting evidence includes similarity to: 27 Proteins, and 100% coverage of the annotated genomic feature by RNAseq alignments, including 35 samples with support for all annotated introns";
NC_043022.1	Gnomon	start_codon	18625856	18625858	.	+	0	gene_id "LOC115224764"; db_xref "GeneID:115224764"; gbkey "CDS"; gene "LOC115224764"; ID ""; gene_name "LOC115224764"; transcript_id "XM_029795666.2"; product "mitofusin-2 isoform X3"; protein_id "XP_029651526.1"; exon_number "2";
NC_043022.1	Gnomon	stop_codon	18664860	18664862	.	+	0	gene_id "LOC115224764"; db_xref "GeneID:115224764"; gbkey "CDS"; gene "LOC115224764"; ID ""; gene_name "LOC115224764"; transcript_id "XM_029795666.2"; product "mitofusin-2 isoform X3"; protein_id "XP_029651526.1"; exon_number "18";
NC_043022.1	Gnomon	transcript	18610172	18665078	.	+	.	gene_id "LOC115224764"; ID "XM_029795667.2"; gene_name "LOC115224764"; transcript_id "XM_029795667.2";
NC_043022.1	Gnomon	CDS	18625856	18626045	.	+	0	gene_id "LOC115224764"; db_xref "GeneID:115224764"; gbkey "CDS"; gene "LOC115224764"; ID ""; gene_name "LOC115224764"; transcript_id "XM_029795667.2"; product "mitofusin-2 isoform X4"; protein_id "XP_029651527.1"; exon_number "2";
NC_043022.1	Gnomon	CDS	18627721	18627850	.	+	2	gene_id "LOC115224764"; db_xref "GeneID:115224764"; gbkey "CDS"; gene "LOC115224764"; ID ""; gene_name "LOC115224764"; transcript_id "XM_029795667.2"; product "mitofusin-2 isoform X4"; protein_id "XP_029651527.1"; exon_number "3";
NC_043022.1	Gnomon	CDS	18630564	18630726	.	+	1	gene_id "LOC115224764"; db_xref "GeneID:115224764"; gbkey "CDS"; gene "LOC115224764"; ID ""; gene_name "LOC115224764"; transcript_id "XM_029795667.2"; product "mitofusin-2 isoform X4"; protein_id "XP_029651527.1"; exon_number "4";
NC_043022.1	Gnomon	CDS	18631509	18631630	.	+	0	gene_id "LOC115224764"; db_xref "GeneID:115224764"; gbkey "CDS"; gene "LOC115224764"; ID ""; gene_name "LOC115224764"; transcript_id "XM_029795667.2"; product "mitofusin-2 isoform X4"; protein_id "XP_029651527.1"; exon_number "5";
NC_043022.1	Gnomon	CDS	18632879	18632987	.	+	1	gene_id "LOC115224764"; db_xref "GeneID:115224764"; gbkey "CDS"; gene "LOC115224764"; ID ""; gene_name "LOC115224764"; transcript_id "XM_029795667.2"; product "mitofusin-2 isoform X4"; protein_id "XP_029651527.1"; exon_number "6";
NC_043022.1	Gnomon	CDS	18634717	18634821	.	+	0	gene_id "LOC115224764"; db_xref "GeneID:115224764"; gbkey "CDS"; gene "LOC115224764"; ID ""; gene_name "LOC115224764"; transcript_id "XM_029795667.2"; product "mitofusin-2 isoform X4"; protein_id "XP_029651527.1"; exon_number "7";
NC_043022.1	Gnomon	CDS	18637366	18637519	.	+	0	gene_id "LOC115224764"; db_xref "GeneID:115224764"; gbkey "CDS"; gene "LOC115224764"; ID ""; gene_name "LOC115224764"; transcript_id "XM_029795667.2"; product "mitofusin-2 isoform X4"; protein_id "XP_029651527.1"; exon_number "8";
NC_043022.1	Gnomon	CDS	18639971	18640038	.	+	2	gene_id "LOC115224764"; db_xref "GeneID:115224764"; gbkey "CDS"; gene "LOC115224764"; ID ""; gene_name "LOC115224764"; transcript_id "XM_029795667.2"; product "mitofusin-2 isoform X4"; protein_id "XP_029651527.1"; exon_number "9";
NC_043022.1	Gnomon	CDS	18641865	18641986	.	+	0	gene_id "LOC115224764"; db_xref "GeneID:115224764"; gbkey "CDS"; gene "LOC115224764"; ID ""; gene_name "LOC115224764"; transcript_id "XM_029795667.2"; product "mitofusin-2 isoform X4"; protein_id "XP_029651527.1"; exon_number "10";
NC_043022.1	Gnomon	CDS	18646269	18646395	.	+	1	gene_id "LOC115224764"; db_xref "GeneID:115224764"; gbkey "CDS"; gene "LOC115224764"; ID ""; gene_name "LOC115224764"; transcript_id "XM_029795667.2"; product "mitofusin-2 isoform X4"; protein_id "XP_029651527.1"; exon_number "11";
NC_043022.1	Gnomon	CDS	18648898	18649002	.	+	0	gene_id "LOC115224764"; db_xref "GeneID:115224764"; gbkey "CDS"; gene "LOC115224764"; ID ""; gene_name "LOC115224764"; transcript_id "XM_029795667.2"; product "mitofusin-2 isoform X4"; protein_id "XP_029651527.1"; exon_number "12";
NC_043022.1	Gnomon	CDS	18653780	18653882	.	+	0	gene_id "LOC115224764"; db_xref "GeneID:115224764"; gbkey "CDS"; gene "LOC115224764"; ID ""; gene_name "LOC115224764"; transcript_id "XM_029795667.2"; product "mitofusin-2 isoform X4"; protein_id "XP_029651527.1"; exon_number "13";
NC_043022.1	Gnomon	CDS	18658271	18658488	.	+	2	gene_id "LOC115224764"; db_xref "GeneID:115224764"; gbkey "CDS"; gene "LOC115224764"; ID ""; gene_name "LOC115224764"; transcript_id "XM_029795667.2"; product "mitofusin-2 isoform X4"; protein_id "XP_029651527.1"; exon_number "14";
NC_043022.1	Gnomon	CDS	18659062	18659190	.	+	0	gene_id "LOC115224764"; db_xref "GeneID:115224764"; gbkey "CDS"; gene "LOC115224764"; ID ""; gene_name "LOC115224764"; transcript_id "XM_029795667.2"; product "mitofusin-2 isoform X4"; protein_id "XP_029651527.1"; exon_number "15";
NC_043022.1	Gnomon	CDS	18660201	18660397	.	+	0	gene_id "LOC115224764"; db_xref "GeneID:115224764"; gbkey "CDS"; gene "LOC115224764"; ID ""; gene_name "LOC115224764"; transcript_id "XM_029795667.2"; product "mitofusin-2 isoform X4"; protein_id "XP_029651527.1"; exon_number "16";
NC_043022.1	Gnomon	CDS	18661451	18661585	.	+	1	gene_id "LOC115224764"; db_xref "GeneID:115224764"; gbkey "CDS"; gene "LOC115224764"; ID ""; gene_name "LOC115224764"; transcript_id "XM_029795667.2"; product "mitofusin-2 isoform X4"; protein_id "XP_029651527.1"; exon_number "17";
NC_043022.1	Gnomon	CDS	18664793	18664859	.	+	1	gene_id "LOC115224764"; db_xref "GeneID:115224764"; gbkey "CDS"; gene "LOC115224764"; ID ""; gene_name "LOC115224764"; transcript_id "XM_029795667.2"; product "mitofusin-2 isoform X4"; protein_id "XP_029651527.1"; exon_number "18";
NC_043022.1	Gnomon	exon	18610172	18610455	.	+	.	gene_id "LOC115224764"; db_xref "GeneID:115224764"; gbkey "mRNA"; gene "LOC115224764"; ID ""; gene_name "LOC115224764"; transcript_id "XM_029795667.2"; product "mitofusin-2, transcript variant X4"; exon_number "1"; model_evidence "Supporting evidence includes similarity to: 28 Proteins, and 100% coverage of the annotated genomic feature by RNAseq alignments, including 44 samples with support for all annotated introns";
NC_043022.1	Gnomon	exon	18625835	18626045	.	+	.	gene_id "LOC115224764"; db_xref "GeneID:115224764"; gbkey "mRNA"; gene "LOC115224764"; ID ""; gene_name "LOC115224764"; transcript_id "XM_029795667.2"; product "mitofusin-2, transcript variant X4"; exon_number "2"; model_evidence "Supporting evidence includes similarity to: 28 Proteins, and 100% coverage of the annotated genomic feature by RNAseq alignments, including 44 samples with support for all annotated introns";
NC_043022.1	Gnomon	exon	18627721	18627850	.	+	.	gene_id "LOC115224764"; db_xref "GeneID:115224764"; gbkey "mRNA"; gene "LOC115224764"; ID ""; gene_name "LOC115224764"; transcript_id "XM_029795667.2"; product "mitofusin-2, transcript variant X4"; exon_number "3"; model_evidence "Supporting evidence includes similarity to: 28 Proteins, and 100% coverage of the annotated genomic feature by RNAseq alignments, including 44 samples with support for all annotated introns";
NC_043022.1	Gnomon	exon	18630564	18630726	.	+	.	gene_id "LOC115224764"; db_xref "GeneID:115224764"; gbkey "mRNA"; gene "LOC115224764"; ID ""; gene_name "LOC115224764"; transcript_id "XM_029795667.2"; product "mitofusin-2, transcript variant X4"; exon_number "4"; model_evidence "Supporting evidence includes similarity to: 28 Proteins, and 100% coverage of the annotated genomic feature by RNAseq alignments, including 44 samples with support for all annotated introns";
NC_043022.1	Gnomon	exon	18631509	18631630	.	+	.	gene_id "LOC115224764"; db_xref "GeneID:115224764"; gbkey "mRNA"; gene "LOC115224764"; ID ""; gene_name "LOC115224764"; transcript_id "XM_029795667.2"; product "mitofusin-2, transcript variant X4"; exon_number "5"; model_evidence "Supporting evidence includes similarity to: 28 Proteins, and 100% coverage of the annotated genomic feature by RNAseq alignments, including 44 samples with support for all annotated introns";
NC_043022.1	Gnomon	exon	18632879	18632987	.	+	.	gene_id "LOC115224764"; db_xref "GeneID:115224764"; gbkey "mRNA"; gene "LOC115224764"; ID ""; gene_name "LOC115224764"; transcript_id "XM_029795667.2"; product "mitofusin-2, transcript variant X4"; exon_number "6"; model_evidence "Supporting evidence includes similarity to: 28 Proteins, and 100% coverage of the annotated genomic feature by RNAseq alignments, including 44 samples with support for all annotated introns";
NC_043022.1	Gnomon	exon	18634717	18634821	.	+	.	gene_id "LOC115224764"; db_xref "GeneID:115224764"; gbkey "mRNA"; gene "LOC115224764"; ID ""; gene_name "LOC115224764"; transcript_id "XM_029795667.2"; product "mitofusin-2, transcript variant X4"; exon_number "7"; model_evidence "Supporting evidence includes similarity to: 28 Proteins, and 100% coverage of the annotated genomic feature by RNAseq alignments, including 44 samples with support for all annotated introns";
NC_043022.1	Gnomon	exon	18637366	18637519	.	+	.	gene_id "LOC115224764"; db_xref "GeneID:115224764"; gbkey "mRNA"; gene "LOC115224764"; ID ""; gene_name "LOC115224764"; transcript_id "XM_029795667.2"; product "mitofusin-2, transcript variant X4"; exon_number "8"; model_evidence "Supporting evidence includes similarity to: 28 Proteins, and 100% coverage of the annotated genomic feature by RNAseq alignments, including 44 samples with support for all annotated introns";
NC_043022.1	Gnomon	exon	18639971	18640038	.	+	.	gene_id "LOC115224764"; db_xref "GeneID:115224764"; gbkey "mRNA"; gene "LOC115224764"; ID ""; gene_name "LOC115224764"; transcript_id "XM_029795667.2"; product "mitofusin-2, transcript variant X4"; exon_number "9"; model_evidence "Supporting evidence includes similarity to: 28 Proteins, and 100% coverage of the annotated genomic feature by RNAseq alignments, including 44 samples with support for all annotated introns";
NC_043022.1	Gnomon	exon	18641865	18641986	.	+	.	gene_id "LOC115224764"; db_xref "GeneID:115224764"; gbkey "mRNA"; gene "LOC115224764"; ID ""; gene_name "LOC115224764"; transcript_id "XM_029795667.2"; product "mitofusin-2, transcript variant X4"; exon_number "10"; model_evidence "Supporting evidence includes similarity to: 28 Proteins, and 100% coverage of the annotated genomic feature by RNAseq alignments, including 44 samples with support for all annotated introns";
NC_043022.1	Gnomon	exon	18646269	18646395	.	+	.	gene_id "LOC115224764"; db_xref "GeneID:115224764"; gbkey "mRNA"; gene "LOC115224764"; ID ""; gene_name "LOC115224764"; transcript_id "XM_029795667.2"; product "mitofusin-2, transcript variant X4"; exon_number "11"; model_evidence "Supporting evidence includes similarity to: 28 Proteins, and 100% coverage of the annotated genomic feature by RNAseq alignments, including 44 samples with support for all annotated introns";
NC_043022.1	Gnomon	exon	18648898	18649002	.	+	.	gene_id "LOC115224764"; db_xref "GeneID:115224764"; gbkey "mRNA"; gene "LOC115224764"; ID ""; gene_name "LOC115224764"; transcript_id "XM_029795667.2"; product "mitofusin-2, transcript variant X4"; exon_number "12"; model_evidence "Supporting evidence includes similarity to: 28 Proteins, and 100% coverage of the annotated genomic feature by RNAseq alignments, including 44 samples with support for all annotated introns";
NC_043022.1	Gnomon	exon	18653780	18653882	.	+	.	gene_id "LOC115224764"; db_xref "GeneID:115224764"; gbkey "mRNA"; gene "LOC115224764"; ID ""; gene_name "LOC115224764"; transcript_id "XM_029795667.2"; product "mitofusin-2, transcript variant X4"; exon_number "13"; model_evidence "Supporting evidence includes similarity to: 28 Proteins, and 100% coverage of the annotated genomic feature by RNAseq alignments, including 44 samples with support for all annotated introns";
NC_043022.1	Gnomon	exon	18658271	18658488	.	+	.	gene_id "LOC115224764"; db_xref "GeneID:115224764"; gbkey "mRNA"; gene "LOC115224764"; ID ""; gene_name "LOC115224764"; transcript_id "XM_029795667.2"; product "mitofusin-2, transcript variant X4"; exon_number "14"; model_evidence "Supporting evidence includes similarity to: 28 Proteins, and 100% coverage of the annotated genomic feature by RNAseq alignments, including 44 samples with support for all annotated introns";
NC_043022.1	Gnomon	exon	18659062	18659190	.	+	.	gene_id "LOC115224764"; db_xref "GeneID:115224764"; gbkey "mRNA"; gene "LOC115224764"; ID ""; gene_name "LOC115224764"; transcript_id "XM_029795667.2"; product "mitofusin-2, transcript variant X4"; exon_number "15"; model_evidence "Supporting evidence includes similarity to: 28 Proteins, and 100% coverage of the annotated genomic feature by RNAseq alignments, including 44 samples with support for all annotated introns";
NC_043022.1	Gnomon	exon	18660201	18660397	.	+	.	gene_id "LOC115224764"; db_xref "GeneID:115224764"; gbkey "mRNA"; gene "LOC115224764"; ID ""; gene_name "LOC115224764"; transcript_id "XM_029795667.2"; product "mitofusin-2, transcript variant X4"; exon_number "16"; model_evidence "Supporting evidence includes similarity to: 28 Proteins, and 100% coverage of the annotated genomic feature by RNAseq alignments, including 44 samples with support for all annotated introns";
NC_043022.1	Gnomon	exon	18661451	18661585	.	+	.	gene_id "LOC115224764"; db_xref "GeneID:115224764"; gbkey "mRNA"; gene "LOC115224764"; ID ""; gene_name "LOC115224764"; transcript_id "XM_029795667.2"; product "mitofusin-2, transcript variant X4"; exon_number "17"; model_evidence "Supporting evidence includes similarity to: 28 Proteins, and 100% coverage of the annotated genomic feature by RNAseq alignments, including 44 samples with support for all annotated introns";
NC_043022.1	Gnomon	exon	18664793	18665078	.	+	.	gene_id "LOC115224764"; db_xref "GeneID:115224764"; gbkey "mRNA"; gene "LOC115224764"; ID ""; gene_name "LOC115224764"; transcript_id "XM_029795667.2"; product "mitofusin-2, transcript variant X4"; exon_number "18"; model_evidence "Supporting evidence includes similarity to: 28 Proteins, and 100% coverage of the annotated genomic feature by RNAseq alignments, including 44 samples with support for all annotated introns";
NC_043022.1	Gnomon	start_codon	18625856	18625858	.	+	0	gene_id "LOC115224764"; db_xref "GeneID:115224764"; gbkey "CDS"; gene "LOC115224764"; ID ""; gene_name "LOC115224764"; transcript_id "XM_029795667.2"; product "mitofusin-2 isoform X4"; protein_id "XP_029651527.1"; exon_number "2";
NC_043022.1	Gnomon	stop_codon	18664860	18664862	.	+	0	gene_id "LOC115224764"; db_xref "GeneID:115224764"; gbkey "CDS"; gene "LOC115224764"; ID ""; gene_name "LOC115224764"; transcript_id "XM_029795667.2"; product "mitofusin-2 isoform X4"; protein_id "XP_029651527.1"; exon_number "18";
NC_043022.1	Gnomon	transcript	18610172	18665078	.	+	.	gene_id "LOC115224764"; ID "XM_036513761.1"; gene_name "LOC115224764"; transcript_id "XM_036513761.1";
NC_043022.1	Gnomon	CDS	18625856	18626045	.	+	0	gene_id "LOC115224764"; db_xref "GeneID:115224764"; gbkey "CDS"; gene "LOC115224764"; ID ""; gene_name "LOC115224764"; transcript_id "XM_036513761.1"; product "mitofusin-2 isoform X1"; protein_id "XP_036369654.1"; exon_number "2";
NC_043022.1	Gnomon	CDS	18627721	18627850	.	+	2	gene_id "LOC115224764"; db_xref "GeneID:115224764"; gbkey "CDS"; gene "LOC115224764"; ID ""; gene_name "LOC115224764"; transcript_id "XM_036513761.1"; product "mitofusin-2 isoform X1"; protein_id "XP_036369654.1"; exon_number "3";
NC_043022.1	Gnomon	CDS	18630564	18630726	.	+	1	gene_id "LOC115224764"; db_xref "GeneID:115224764"; gbkey "CDS"; gene "LOC115224764"; ID ""; gene_name "LOC115224764"; transcript_id "XM_036513761.1"; product "mitofusin-2 isoform X1"; protein_id "XP_036369654.1"; exon_number "4";
NC_043022.1	Gnomon	CDS	18631509	18631630	.	+	0	gene_id "LOC115224764"; db_xref "GeneID:115224764"; gbkey "CDS"; gene "LOC115224764"; ID ""; gene_name "LOC115224764"; transcript_id "XM_036513761.1"; product "mitofusin-2 isoform X1"; protein_id "XP_036369654.1"; exon_number "5";
NC_043022.1	Gnomon	CDS	18632879	18632987	.	+	1	gene_id "LOC115224764"; db_xref "GeneID:115224764"; gbkey "CDS"; gene "LOC115224764"; ID ""; gene_name "LOC115224764"; transcript_id "XM_036513761.1"; product "mitofusin-2 isoform X1"; protein_id "XP_036369654.1"; exon_number "6";
NC_043022.1	Gnomon	CDS	18634717	18634821	.	+	0	gene_id "LOC115224764"; db_xref "GeneID:115224764"; gbkey "CDS"; gene "LOC115224764"; ID ""; gene_name "LOC115224764"; transcript_id "XM_036513761.1"; product "mitofusin-2 isoform X1"; protein_id "XP_036369654.1"; exon_number "7";
NC_043022.1	Gnomon	CDS	18637366	18637519	.	+	0	gene_id "LOC115224764"; db_xref "GeneID:115224764"; gbkey "CDS"; gene "LOC115224764"; ID ""; gene_name "LOC115224764"; transcript_id "XM_036513761.1"; product "mitofusin-2 isoform X1"; protein_id "XP_036369654.1"; exon_number "8";
NC_043022.1	Gnomon	CDS	18639971	18640038	.	+	2	gene_id "LOC115224764"; db_xref "GeneID:115224764"; gbkey "CDS"; gene "LOC115224764"; ID ""; gene_name "LOC115224764"; transcript_id "XM_036513761.1"; product "mitofusin-2 isoform X1"; protein_id "XP_036369654.1"; exon_number "9";
NC_043022.1	Gnomon	CDS	18641865	18641995	.	+	0	gene_id "LOC115224764"; db_xref "GeneID:115224764"; gbkey "CDS"; gene "LOC115224764"; ID ""; gene_name "LOC115224764"; transcript_id "XM_036513761.1"; product "mitofusin-2 isoform X1"; protein_id "XP_036369654.1"; exon_number "10";
NC_043022.1	Gnomon	CDS	18646269	18646395	.	+	1	gene_id "LOC115224764"; db_xref "GeneID:115224764"; gbkey "CDS"; gene "LOC115224764"; ID ""; gene_name "LOC115224764"; transcript_id "XM_036513761.1"; product "mitofusin-2 isoform X1"; protein_id "XP_036369654.1"; exon_number "11";
NC_043022.1	Gnomon	CDS	18648898	18649002	.	+	0	gene_id "LOC115224764"; db_xref "GeneID:115224764"; gbkey "CDS"; gene "LOC115224764"; ID ""; gene_name "LOC115224764"; transcript_id "XM_036513761.1"; product "mitofusin-2 isoform X1"; protein_id "XP_036369654.1"; exon_number "12";
NC_043022.1	Gnomon	CDS	18650458	18650560	.	+	0	gene_id "LOC115224764"; db_xref "GeneID:115224764"; gbkey "CDS"; gene "LOC115224764"; ID ""; gene_name "LOC115224764"; transcript_id "XM_036513761.1"; product "mitofusin-2 isoform X1"; protein_id "XP_036369654.1"; exon_number "13";
NC_043022.1	Gnomon	CDS	18658271	18658488	.	+	2	gene_id "LOC115224764"; db_xref "GeneID:115224764"; gbkey "CDS"; gene "LOC115224764"; ID ""; gene_name "LOC115224764"; transcript_id "XM_036513761.1"; product "mitofusin-2 isoform X1"; protein_id "XP_036369654.1"; exon_number "14";
NC_043022.1	Gnomon	CDS	18659062	18659190	.	+	0	gene_id "LOC115224764"; db_xref "GeneID:115224764"; gbkey "CDS"; gene "LOC115224764"; ID ""; gene_name "LOC115224764"; transcript_id "XM_036513761.1"; product "mitofusin-2 isoform X1"; protein_id "XP_036369654.1"; exon_number "15";
NC_043022.1	Gnomon	CDS	18660201	18660397	.	+	0	gene_id "LOC115224764"; db_xref "GeneID:115224764"; gbkey "CDS"; gene "LOC115224764"; ID ""; gene_name "LOC115224764"; transcript_id "XM_036513761.1"; product "mitofusin-2 isoform X1"; protein_id "XP_036369654.1"; exon_number "16";
NC_043022.1	Gnomon	CDS	18661451	18661585	.	+	1	gene_id "LOC115224764"; db_xref "GeneID:115224764"; gbkey "CDS"; gene "LOC115224764"; ID ""; gene_name "LOC115224764"; transcript_id "XM_036513761.1"; product "mitofusin-2 isoform X1"; protein_id "XP_036369654.1"; exon_number "17";
NC_043022.1	Gnomon	CDS	18664793	18664859	.	+	1	gene_id "LOC115224764"; db_xref "GeneID:115224764"; gbkey "CDS"; gene "LOC115224764"; ID ""; gene_name "LOC115224764"; transcript_id "XM_036513761.1"; product "mitofusin-2 isoform X1"; protein_id "XP_036369654.1"; exon_number "18";
NC_043022.1	Gnomon	exon	18610172	18610455	.	+	.	gene_id "LOC115224764"; db_xref "GeneID:115224764"; gbkey "mRNA"; gene "LOC115224764"; ID ""; gene_name "LOC115224764"; transcript_id "XM_036513761.1"; product "mitofusin-2, transcript variant X1"; exon_number "1"; model_evidence "Supporting evidence includes similarity to: 26 Proteins, and 100% coverage of the annotated genomic feature by RNAseq alignments, including 19 samples with support for all annotated introns";
NC_043022.1	Gnomon	exon	18625835	18626045	.	+	.	gene_id "LOC115224764"; db_xref "GeneID:115224764"; gbkey "mRNA"; gene "LOC115224764"; ID ""; gene_name "LOC115224764"; transcript_id "XM_036513761.1"; product "mitofusin-2, transcript variant X1"; exon_number "2"; model_evidence "Supporting evidence includes similarity to: 26 Proteins, and 100% coverage of the annotated genomic feature by RNAseq alignments, including 19 samples with support for all annotated introns";
NC_043022.1	Gnomon	exon	18627721	18627850	.	+	.	gene_id "LOC115224764"; db_xref "GeneID:115224764"; gbkey "mRNA"; gene "LOC115224764"; ID ""; gene_name "LOC115224764"; transcript_id "XM_036513761.1"; product "mitofusin-2, transcript variant X1"; exon_number "3"; model_evidence "Supporting evidence includes similarity to: 26 Proteins, and 100% coverage of the annotated genomic feature by RNAseq alignments, including 19 samples with support for all annotated introns";
NC_043022.1	Gnomon	exon	18630564	18630726	.	+	.	gene_id "LOC115224764"; db_xref "GeneID:115224764"; gbkey "mRNA"; gene "LOC115224764"; ID ""; gene_name "LOC115224764"; transcript_id "XM_036513761.1"; product "mitofusin-2, transcript variant X1"; exon_number "4"; model_evidence "Supporting evidence includes similarity to: 26 Proteins, and 100% coverage of the annotated genomic feature by RNAseq alignments, including 19 samples with support for all annotated introns";
NC_043022.1	Gnomon	exon	18631509	18631630	.	+	.	gene_id "LOC115224764"; db_xref "GeneID:115224764"; gbkey "mRNA"; gene "LOC115224764"; ID ""; gene_name "LOC115224764"; transcript_id "XM_036513761.1"; product "mitofusin-2, transcript variant X1"; exon_number "5"; model_evidence "Supporting evidence includes similarity to: 26 Proteins, and 100% coverage of the annotated genomic feature by RNAseq alignments, including 19 samples with support for all annotated introns";
NC_043022.1	Gnomon	exon	18632879	18632987	.	+	.	gene_id "LOC115224764"; db_xref "GeneID:115224764"; gbkey "mRNA"; gene "LOC115224764"; ID ""; gene_name "LOC115224764"; transcript_id "XM_036513761.1"; product "mitofusin-2, transcript variant X1"; exon_number "6"; model_evidence "Supporting evidence includes similarity to: 26 Proteins, and 100% coverage of the annotated genomic feature by RNAseq alignments, including 19 samples with support for all annotated introns";
NC_043022.1	Gnomon	exon	18634717	18634821	.	+	.	gene_id "LOC115224764"; db_xref "GeneID:115224764"; gbkey "mRNA"; gene "LOC115224764"; ID ""; gene_name "LOC115224764"; transcript_id "XM_036513761.1"; product "mitofusin-2, transcript variant X1"; exon_number "7"; model_evidence "Supporting evidence includes similarity to: 26 Proteins, and 100% coverage of the annotated genomic feature by RNAseq alignments, including 19 samples with support for all annotated introns";
NC_043022.1	Gnomon	exon	18637366	18637519	.	+	.	gene_id "LOC115224764"; db_xref "GeneID:115224764"; gbkey "mRNA"; gene "LOC115224764"; ID ""; gene_name "LOC115224764"; transcript_id "XM_036513761.1"; product "mitofusin-2, transcript variant X1"; exon_number "8"; model_evidence "Supporting evidence includes similarity to: 26 Proteins, and 100% coverage of the annotated genomic feature by RNAseq alignments, including 19 samples with support for all annotated introns";
NC_043022.1	Gnomon	exon	18639971	18640038	.	+	.	gene_id "LOC115224764"; db_xref "GeneID:115224764"; gbkey "mRNA"; gene "LOC115224764"; ID ""; gene_name "LOC115224764"; transcript_id "XM_036513761.1"; product "mitofusin-2, transcript variant X1"; exon_number "9"; model_evidence "Supporting evidence includes similarity to: 26 Proteins, and 100% coverage of the annotated genomic feature by RNAseq alignments, including 19 samples with support for all annotated introns";
NC_043022.1	Gnomon	exon	18641865	18641995	.	+	.	gene_id "LOC115224764"; db_xref "GeneID:115224764"; gbkey "mRNA"; gene "LOC115224764"; ID ""; gene_name "LOC115224764"; transcript_id "XM_036513761.1"; product "mitofusin-2, transcript variant X1"; exon_number "10"; model_evidence "Supporting evidence includes similarity to: 26 Proteins, and 100% coverage of the annotated genomic feature by RNAseq alignments, including 19 samples with support for all annotated introns";
NC_043022.1	Gnomon	exon	18646269	18646395	.	+	.	gene_id "LOC115224764"; db_xref "GeneID:115224764"; gbkey "mRNA"; gene "LOC115224764"; ID ""; gene_name "LOC115224764"; transcript_id "XM_036513761.1"; product "mitofusin-2, transcript variant X1"; exon_number "11"; model_evidence "Supporting evidence includes similarity to: 26 Proteins, and 100% coverage of the annotated genomic feature by RNAseq alignments, including 19 samples with support for all annotated introns";
NC_043022.1	Gnomon	exon	18648898	18649002	.	+	.	gene_id "LOC115224764"; db_xref "GeneID:115224764"; gbkey "mRNA"; gene "LOC115224764"; ID ""; gene_name "LOC115224764"; transcript_id "XM_036513761.1"; product "mitofusin-2, transcript variant X1"; exon_number "12"; model_evidence "Supporting evidence includes similarity to: 26 Proteins, and 100% coverage of the annotated genomic feature by RNAseq alignments, including 19 samples with support for all annotated introns";
NC_043022.1	Gnomon	exon	18650458	18650560	.	+	.	gene_id "LOC115224764"; db_xref "GeneID:115224764"; gbkey "mRNA"; gene "LOC115224764"; ID ""; gene_name "LOC115224764"; transcript_id "XM_036513761.1"; product "mitofusin-2, transcript variant X1"; exon_number "13"; model_evidence "Supporting evidence includes similarity to: 26 Proteins, and 100% coverage of the annotated genomic feature by RNAseq alignments, including 19 samples with support for all annotated introns";
NC_043022.1	Gnomon	exon	18658271	18658488	.	+	.	gene_id "LOC115224764"; db_xref "GeneID:115224764"; gbkey "mRNA"; gene "LOC115224764"; ID ""; gene_name "LOC115224764"; transcript_id "XM_036513761.1"; product "mitofusin-2, transcript variant X1"; exon_number "14"; model_evidence "Supporting evidence includes similarity to: 26 Proteins, and 100% coverage of the annotated genomic feature by RNAseq alignments, including 19 samples with support for all annotated introns";
NC_043022.1	Gnomon	exon	18659062	18659190	.	+	.	gene_id "LOC115224764"; db_xref "GeneID:115224764"; gbkey "mRNA"; gene "LOC115224764"; ID ""; gene_name "LOC115224764"; transcript_id "XM_036513761.1"; product "mitofusin-2, transcript variant X1"; exon_number "15"; model_evidence "Supporting evidence includes similarity to: 26 Proteins, and 100% coverage of the annotated genomic feature by RNAseq alignments, including 19 samples with support for all annotated introns";
NC_043022.1	Gnomon	exon	18660201	18660397	.	+	.	gene_id "LOC115224764"; db_xref "GeneID:115224764"; gbkey "mRNA"; gene "LOC115224764"; ID ""; gene_name "LOC115224764"; transcript_id "XM_036513761.1"; product "mitofusin-2, transcript variant X1"; exon_number "16"; model_evidence "Supporting evidence includes similarity to: 26 Proteins, and 100% coverage of the annotated genomic feature by RNAseq alignments, including 19 samples with support for all annotated introns";
NC_043022.1	Gnomon	exon	18661451	18661585	.	+	.	gene_id "LOC115224764"; db_xref "GeneID:115224764"; gbkey "mRNA"; gene "LOC115224764"; ID ""; gene_name "LOC115224764"; transcript_id "XM_036513761.1"; product "mitofusin-2, transcript variant X1"; exon_number "17"; model_evidence "Supporting evidence includes similarity to: 26 Proteins, and 100% coverage of the annotated genomic feature by RNAseq alignments, including 19 samples with support for all annotated introns";
NC_043022.1	Gnomon	exon	18664793	18665078	.	+	.	gene_id "LOC115224764"; db_xref "GeneID:115224764"; gbkey "mRNA"; gene "LOC115224764"; ID ""; gene_name "LOC115224764"; transcript_id "XM_036513761.1"; product "mitofusin-2, transcript variant X1"; exon_number "18"; model_evidence "Supporting evidence includes similarity to: 26 Proteins, and 100% coverage of the annotated genomic feature by RNAseq alignments, including 19 samples with support for all annotated introns";
NC_043022.1	Gnomon	start_codon	18625856	18625858	.	+	0	gene_id "LOC115224764"; db_xref "GeneID:115224764"; gbkey "CDS"; gene "LOC115224764"; ID ""; gene_name "LOC115224764"; transcript_id "XM_036513761.1"; product "mitofusin-2 isoform X1"; protein_id "XP_036369654.1"; exon_number "2";
NC_043022.1	Gnomon	stop_codon	18664860	18664862	.	+	0	gene_id "LOC115224764"; db_xref "GeneID:115224764"; gbkey "CDS"; gene "LOC115224764"; ID ""; gene_name "LOC115224764"; transcript_id "XM_036513761.1"; product "mitofusin-2 isoform X1"; protein_id "XP_036369654.1"; exon_number "18";
NC_043022.1	Gnomon	transcript	18610171	18665078	.	+	.	gene_id "LOC115224764"; ID "XM_036513762.1"; gene_name "LOC115224764"; transcript_id "XM_036513762.1";
NC_043022.1	Gnomon	CDS	18625856	18626045	.	+	0	gene_id "LOC115224764"; db_xref "GeneID:115224764"; gbkey "CDS"; gene "LOC115224764"; ID ""; gene_name "LOC115224764"; transcript_id "XM_036513762.1"; product "mitofusin-2 isoform X2"; protein_id "XP_036369655.1"; exon_number "2";
NC_043022.1	Gnomon	CDS	18627721	18627850	.	+	2	gene_id "LOC115224764"; db_xref "GeneID:115224764"; gbkey "CDS"; gene "LOC115224764"; ID ""; gene_name "LOC115224764"; transcript_id "XM_036513762.1"; product "mitofusin-2 isoform X2"; protein_id "XP_036369655.1"; exon_number "3";
NC_043022.1	Gnomon	CDS	18630564	18630726	.	+	1	gene_id "LOC115224764"; db_xref "GeneID:115224764"; gbkey "CDS"; gene "LOC115224764"; ID ""; gene_name "LOC115224764"; transcript_id "XM_036513762.1"; product "mitofusin-2 isoform X2"; protein_id "XP_036369655.1"; exon_number "4";
NC_043022.1	Gnomon	CDS	18631509	18631630	.	+	0	gene_id "LOC115224764"; db_xref "GeneID:115224764"; gbkey "CDS"; gene "LOC115224764"; ID ""; gene_name "LOC115224764"; transcript_id "XM_036513762.1"; product "mitofusin-2 isoform X2"; protein_id "XP_036369655.1"; exon_number "5";
NC_043022.1	Gnomon	CDS	18632879	18632987	.	+	1	gene_id "LOC115224764"; db_xref "GeneID:115224764"; gbkey "CDS"; gene "LOC115224764"; ID ""; gene_name "LOC115224764"; transcript_id "XM_036513762.1"; product "mitofusin-2 isoform X2"; protein_id "XP_036369655.1"; exon_number "6";
NC_043022.1	Gnomon	CDS	18634717	18634821	.	+	0	gene_id "LOC115224764"; db_xref "GeneID:115224764"; gbkey "CDS"; gene "LOC115224764"; ID ""; gene_name "LOC115224764"; transcript_id "XM_036513762.1"; product "mitofusin-2 isoform X2"; protein_id "XP_036369655.1"; exon_number "7";
NC_043022.1	Gnomon	CDS	18637366	18637519	.	+	0	gene_id "LOC115224764"; db_xref "GeneID:115224764"; gbkey "CDS"; gene "LOC115224764"; ID ""; gene_name "LOC115224764"; transcript_id "XM_036513762.1"; product "mitofusin-2 isoform X2"; protein_id "XP_036369655.1"; exon_number "8";
NC_043022.1	Gnomon	CDS	18639971	18640038	.	+	2	gene_id "LOC115224764"; db_xref "GeneID:115224764"; gbkey "CDS"; gene "LOC115224764"; ID ""; gene_name "LOC115224764"; transcript_id "XM_036513762.1"; product "mitofusin-2 isoform X2"; protein_id "XP_036369655.1"; exon_number "9";
NC_043022.1	Gnomon	CDS	18641865	18641995	.	+	0	gene_id "LOC115224764"; db_xref "GeneID:115224764"; gbkey "CDS"; gene "LOC115224764"; ID ""; gene_name "LOC115224764"; transcript_id "XM_036513762.1"; product "mitofusin-2 isoform X2"; protein_id "XP_036369655.1"; exon_number "10";
NC_043022.1	Gnomon	CDS	18646269	18646395	.	+	1	gene_id "LOC115224764"; db_xref "GeneID:115224764"; gbkey "CDS"; gene "LOC115224764"; ID ""; gene_name "LOC115224764"; transcript_id "XM_036513762.1"; product "mitofusin-2 isoform X2"; protein_id "XP_036369655.1"; exon_number "11";
NC_043022.1	Gnomon	CDS	18648898	18649002	.	+	0	gene_id "LOC115224764"; db_xref "GeneID:115224764"; gbkey "CDS"; gene "LOC115224764"; ID ""; gene_name "LOC115224764"; transcript_id "XM_036513762.1"; product "mitofusin-2 isoform X2"; protein_id "XP_036369655.1"; exon_number "12";
NC_043022.1	Gnomon	CDS	18653780	18653882	.	+	0	gene_id "LOC115224764"; db_xref "GeneID:115224764"; gbkey "CDS"; gene "LOC115224764"; ID ""; gene_name "LOC115224764"; transcript_id "XM_036513762.1"; product "mitofusin-2 isoform X2"; protein_id "XP_036369655.1"; exon_number "13";
NC_043022.1	Gnomon	CDS	18658271	18658488	.	+	2	gene_id "LOC115224764"; db_xref "GeneID:115224764"; gbkey "CDS"; gene "LOC115224764"; ID ""; gene_name "LOC115224764"; transcript_id "XM_036513762.1"; product "mitofusin-2 isoform X2"; protein_id "XP_036369655.1"; exon_number "14";
NC_043022.1	Gnomon	CDS	18659062	18659190	.	+	0	gene_id "LOC115224764"; db_xref "GeneID:115224764"; gbkey "CDS"; gene "LOC115224764"; ID ""; gene_name "LOC115224764"; transcript_id "XM_036513762.1"; product "mitofusin-2 isoform X2"; protein_id "XP_036369655.1"; exon_number "15";
NC_043022.1	Gnomon	CDS	18660201	18660397	.	+	0	gene_id "LOC115224764"; db_xref "GeneID:115224764"; gbkey "CDS"; gene "LOC115224764"; ID ""; gene_name "LOC115224764"; transcript_id "XM_036513762.1"; product "mitofusin-2 isoform X2"; protein_id "XP_036369655.1"; exon_number "16";
NC_043022.1	Gnomon	CDS	18661451	18661585	.	+	1	gene_id "LOC115224764"; db_xref "GeneID:115224764"; gbkey "CDS"; gene "LOC115224764"; ID ""; gene_name "LOC115224764"; transcript_id "XM_036513762.1"; product "mitofusin-2 isoform X2"; protein_id "XP_036369655.1"; exon_number "17";
NC_043022.1	Gnomon	CDS	18664793	18664859	.	+	1	gene_id "LOC115224764"; db_xref "GeneID:115224764"; gbkey "CDS"; gene "LOC115224764"; ID ""; gene_name "LOC115224764"; transcript_id "XM_036513762.1"; product "mitofusin-2 isoform X2"; protein_id "XP_036369655.1"; exon_number "18";
NC_043022.1	Gnomon	exon	18610171	18610455	.	+	.	gene_id "LOC115224764"; db_xref "GeneID:115224764"; gbkey "mRNA"; gene "LOC115224764"; ID ""; gene_name "LOC115224764"; transcript_id "XM_036513762.1"; product "mitofusin-2, transcript variant X2"; exon_number "1"; model_evidence "Supporting evidence includes similarity to: 26 Proteins, and 100% coverage of the annotated genomic feature by RNAseq alignments, including 19 samples with support for all annotated introns";
NC_043022.1	Gnomon	exon	18625835	18626045	.	+	.	gene_id "LOC115224764"; db_xref "GeneID:115224764"; gbkey "mRNA"; gene "LOC115224764"; ID ""; gene_name "LOC115224764"; transcript_id "XM_036513762.1"; product "mitofusin-2, transcript variant X2"; exon_number "2"; model_evidence "Supporting evidence includes similarity to: 26 Proteins, and 100% coverage of the annotated genomic feature by RNAseq alignments, including 19 samples with support for all annotated introns";
NC_043022.1	Gnomon	exon	18627721	18627850	.	+	.	gene_id "LOC115224764"; db_xref "GeneID:115224764"; gbkey "mRNA"; gene "LOC115224764"; ID ""; gene_name "LOC115224764"; transcript_id "XM_036513762.1"; product "mitofusin-2, transcript variant X2"; exon_number "3"; model_evidence "Supporting evidence includes similarity to: 26 Proteins, and 100% coverage of the annotated genomic feature by RNAseq alignments, including 19 samples with support for all annotated introns";
NC_043022.1	Gnomon	exon	18630564	18630726	.	+	.	gene_id "LOC115224764"; db_xref "GeneID:115224764"; gbkey "mRNA"; gene "LOC115224764"; ID ""; gene_name "LOC115224764"; transcript_id "XM_036513762.1"; product "mitofusin-2, transcript variant X2"; exon_number "4"; model_evidence "Supporting evidence includes similarity to: 26 Proteins, and 100% coverage of the annotated genomic feature by RNAseq alignments, including 19 samples with support for all annotated introns";
NC_043022.1	Gnomon	exon	18631509	18631630	.	+	.	gene_id "LOC115224764"; db_xref "GeneID:115224764"; gbkey "mRNA"; gene "LOC115224764"; ID ""; gene_name "LOC115224764"; transcript_id "XM_036513762.1"; product "mitofusin-2, transcript variant X2"; exon_number "5"; model_evidence "Supporting evidence includes similarity to: 26 Proteins, and 100% coverage of the annotated genomic feature by RNAseq alignments, including 19 samples with support for all annotated introns";
NC_043022.1	Gnomon	exon	18632879	18632987	.	+	.	gene_id "LOC115224764"; db_xref "GeneID:115224764"; gbkey "mRNA"; gene "LOC115224764"; ID ""; gene_name "LOC115224764"; transcript_id "XM_036513762.1"; product "mitofusin-2, transcript variant X2"; exon_number "6"; model_evidence "Supporting evidence includes similarity to: 26 Proteins, and 100% coverage of the annotated genomic feature by RNAseq alignments, including 19 samples with support for all annotated introns";
NC_043022.1	Gnomon	exon	18634717	18634821	.	+	.	gene_id "LOC115224764"; db_xref "GeneID:115224764"; gbkey "mRNA"; gene "LOC115224764"; ID ""; gene_name "LOC115224764"; transcript_id "XM_036513762.1"; product "mitofusin-2, transcript variant X2"; exon_number "7"; model_evidence "Supporting evidence includes similarity to: 26 Proteins, and 100% coverage of the annotated genomic feature by RNAseq alignments, including 19 samples with support for all annotated introns";
NC_043022.1	Gnomon	exon	18637366	18637519	.	+	.	gene_id "LOC115224764"; db_xref "GeneID:115224764"; gbkey "mRNA"; gene "LOC115224764"; ID ""; gene_name "LOC115224764"; transcript_id "XM_036513762.1"; product "mitofusin-2, transcript variant X2"; exon_number "8"; model_evidence "Supporting evidence includes similarity to: 26 Proteins, and 100% coverage of the annotated genomic feature by RNAseq alignments, including 19 samples with support for all annotated introns";
NC_043022.1	Gnomon	exon	18639971	18640038	.	+	.	gene_id "LOC115224764"; db_xref "GeneID:115224764"; gbkey "mRNA"; gene "LOC115224764"; ID ""; gene_name "LOC115224764"; transcript_id "XM_036513762.1"; product "mitofusin-2, transcript variant X2"; exon_number "9"; model_evidence "Supporting evidence includes similarity to: 26 Proteins, and 100% coverage of the annotated genomic feature by RNAseq alignments, including 19 samples with support for all annotated introns";
NC_043022.1	Gnomon	exon	18641865	18641995	.	+	.	gene_id "LOC115224764"; db_xref "GeneID:115224764"; gbkey "mRNA"; gene "LOC115224764"; ID ""; gene_name "LOC115224764"; transcript_id "XM_036513762.1"; product "mitofusin-2, transcript variant X2"; exon_number "10"; model_evidence "Supporting evidence includes similarity to: 26 Proteins, and 100% coverage of the annotated genomic feature by RNAseq alignments, including 19 samples with support for all annotated introns";
NC_043022.1	Gnomon	exon	18646269	18646395	.	+	.	gene_id "LOC115224764"; db_xref "GeneID:115224764"; gbkey "mRNA"; gene "LOC115224764"; ID ""; gene_name "LOC115224764"; transcript_id "XM_036513762.1"; product "mitofusin-2, transcript variant X2"; exon_number "11"; model_evidence "Supporting evidence includes similarity to: 26 Proteins, and 100% coverage of the annotated genomic feature by RNAseq alignments, including 19 samples with support for all annotated introns";
NC_043022.1	Gnomon	exon	18648898	18649002	.	+	.	gene_id "LOC115224764"; db_xref "GeneID:115224764"; gbkey "mRNA"; gene "LOC115224764"; ID ""; gene_name "LOC115224764"; transcript_id "XM_036513762.1"; product "mitofusin-2, transcript variant X2"; exon_number "12"; model_evidence "Supporting evidence includes similarity to: 26 Proteins, and 100% coverage of the annotated genomic feature by RNAseq alignments, including 19 samples with support for all annotated introns";
NC_043022.1	Gnomon	exon	18653780	18653882	.	+	.	gene_id "LOC115224764"; db_xref "GeneID:115224764"; gbkey "mRNA"; gene "LOC115224764"; ID ""; gene_name "LOC115224764"; transcript_id "XM_036513762.1"; product "mitofusin-2, transcript variant X2"; exon_number "13"; model_evidence "Supporting evidence includes similarity to: 26 Proteins, and 100% coverage of the annotated genomic feature by RNAseq alignments, including 19 samples with support for all annotated introns";
NC_043022.1	Gnomon	exon	18658271	18658488	.	+	.	gene_id "LOC115224764"; db_xref "GeneID:115224764"; gbkey "mRNA"; gene "LOC115224764"; ID ""; gene_name "LOC115224764"; transcript_id "XM_036513762.1"; product "mitofusin-2, transcript variant X2"; exon_number "14"; model_evidence "Supporting evidence includes similarity to: 26 Proteins, and 100% coverage of the annotated genomic feature by RNAseq alignments, including 19 samples with support for all annotated introns";
NC_043022.1	Gnomon	exon	18659062	18659190	.	+	.	gene_id "LOC115224764"; db_xref "GeneID:115224764"; gbkey "mRNA"; gene "LOC115224764"; ID ""; gene_name "LOC115224764"; transcript_id "XM_036513762.1"; product "mitofusin-2, transcript variant X2"; exon_number "15"; model_evidence "Supporting evidence includes similarity to: 26 Proteins, and 100% coverage of the annotated genomic feature by RNAseq alignments, including 19 samples with support for all annotated introns";
NC_043022.1	Gnomon	exon	18660201	18660397	.	+	.	gene_id "LOC115224764"; db_xref "GeneID:115224764"; gbkey "mRNA"; gene "LOC115224764"; ID ""; gene_name "LOC115224764"; transcript_id "XM_036513762.1"; product "mitofusin-2, transcript variant X2"; exon_number "16"; model_evidence "Supporting evidence includes similarity to: 26 Proteins, and 100% coverage of the annotated genomic feature by RNAseq alignments, including 19 samples with support for all annotated introns";
NC_043022.1	Gnomon	exon	18661451	18661585	.	+	.	gene_id "LOC115224764"; db_xref "GeneID:115224764"; gbkey "mRNA"; gene "LOC115224764"; ID ""; gene_name "LOC115224764"; transcript_id "XM_036513762.1"; product "mitofusin-2, transcript variant X2"; exon_number "17"; model_evidence "Supporting evidence includes similarity to: 26 Proteins, and 100% coverage of the annotated genomic feature by RNAseq alignments, including 19 samples with support for all annotated introns";
NC_043022.1	Gnomon	exon	18664793	18665078	.	+	.	gene_id "LOC115224764"; db_xref "GeneID:115224764"; gbkey "mRNA"; gene "LOC115224764"; ID ""; gene_name "LOC115224764"; transcript_id "XM_036513762.1"; product "mitofusin-2, transcript variant X2"; exon_number "18"; model_evidence "Supporting evidence includes similarity to: 26 Proteins, and 100% coverage of the annotated genomic feature by RNAseq alignments, including 19 samples with support for all annotated introns";
NC_043022.1	Gnomon	start_codon	18625856	18625858	.	+	0	gene_id "LOC115224764"; db_xref "GeneID:115224764"; gbkey "CDS"; gene "LOC115224764"; ID ""; gene_name "LOC115224764"; transcript_id "XM_036513762.1"; product "mitofusin-2 isoform X2"; protein_id "XP_036369655.1"; exon_number "2";
NC_043022.1	Gnomon	stop_codon	18664860	18664862	.	+	0	gene_id "LOC115224764"; db_xref "GeneID:115224764"; gbkey "CDS"; gene "LOC115224764"; ID ""; gene_name "LOC115224764"; transcript_id "XM_036513762.1"; product "mitofusin-2 isoform X2"; protein_id "XP_036369655.1"; exon_number "18";
NC_043022.1	Gnomon	gene	19869614	20129903	.	-	.	gene_id "LOC115224765"; db_xref "GeneID:115224765"; gbkey "Gene"; gene "LOC115224765"; gene_biotype "protein_coding"; ID ""; gene_name "LOC115224765";
NC_043022.1	Gnomon~FLAMseq	transcript	19869614	20129903	.	-	.	gene_id "LOC115224765"; ID "XM_029795670.2"; gene_name "LOC115224765"; transcript_id "FLAMseq_ext~XM_029795670.2"; three_prime_ext "14840";
NC_043022.1	Gnomon~FLAMseq	exon	19884454	19884656	.	-	.	gene_id "LOC115224765"; db_xref "GeneID:115224765"; gbkey "mRNA"; gene "LOC115224765"; ID ""; gene_name "LOC115224765"; transcript_id "FLAMseq_ext~XM_029795670.2"; product "segment polarity protein dishevelled homolog DVL-3, transcript variant X2"; exon_number "18"; model_evidence "Supporting evidence includes similarity to: 1 Protein, and 100% coverage of the annotated genomic feature by RNAseq alignments, including 10 samples with support for all annotated introns";
NC_043022.1	Gnomon~FLAMseq	exon	19912063	19912296	.	-	.	gene_id "LOC115224765"; db_xref "GeneID:115224765"; gbkey "mRNA"; gene "LOC115224765"; ID ""; gene_name "LOC115224765"; transcript_id "FLAMseq_ext~XM_029795670.2"; product "segment polarity protein dishevelled homolog DVL-3, transcript variant X2"; exon_number "17"; model_evidence "Supporting evidence includes similarity to: 1 Protein, and 100% coverage of the annotated genomic feature by RNAseq alignments, including 10 samples with support for all annotated introns";
NC_043022.1	Gnomon~FLAMseq	exon	19921617	19921793	.	-	.	gene_id "LOC115224765"; db_xref "GeneID:115224765"; gbkey "mRNA"; gene "LOC115224765"; ID ""; gene_name "LOC115224765"; transcript_id "FLAMseq_ext~XM_029795670.2"; product "segment polarity protein dishevelled homolog DVL-3, transcript variant X2"; exon_number "16"; model_evidence "Supporting evidence includes similarity to: 1 Protein, and 100% coverage of the annotated genomic feature by RNAseq alignments, including 10 samples with support for all annotated introns";
NC_043022.1	Gnomon~FLAMseq	exon	19931496	19931810	.	-	.	gene_id "LOC115224765"; db_xref "GeneID:115224765"; gbkey "mRNA"; gene "LOC115224765"; ID ""; gene_name "LOC115224765"; transcript_id "FLAMseq_ext~XM_029795670.2"; product "segment polarity protein dishevelled homolog DVL-3, transcript variant X2"; exon_number "15"; model_evidence "Supporting evidence includes similarity to: 1 Protein, and 100% coverage of the annotated genomic feature by RNAseq alignments, including 10 samples with support for all annotated introns";
NC_043022.1	Gnomon~FLAMseq	exon	19938356	19938373	.	-	.	gene_id "LOC115224765"; db_xref "GeneID:115224765"; gbkey "mRNA"; gene "LOC115224765"; ID ""; gene_name "LOC115224765"; transcript_id "FLAMseq_ext~XM_029795670.2"; product "segment polarity protein dishevelled homolog DVL-3, transcript variant X2"; exon_number "14"; model_evidence "Supporting evidence includes similarity to: 1 Protein, and 100% coverage of the annotated genomic feature by RNAseq alignments, including 10 samples with support for all annotated introns";
NC_043022.1	Gnomon~FLAMseq	exon	19941773	19941940	.	-	.	gene_id "LOC115224765"; db_xref "GeneID:115224765"; gbkey "mRNA"; gene "LOC115224765"; ID ""; gene_name "LOC115224765"; transcript_id "FLAMseq_ext~XM_029795670.2"; product "segment polarity protein dishevelled homolog DVL-3, transcript variant X2"; exon_number "13"; model_evidence "Supporting evidence includes similarity to: 1 Protein, and 100% coverage of the annotated genomic feature by RNAseq alignments, including 10 samples with support for all annotated introns";
NC_043022.1	Gnomon~FLAMseq	exon	19943628	19943759	.	-	.	gene_id "LOC115224765"; db_xref "GeneID:115224765"; gbkey "mRNA"; gene "LOC115224765"; ID ""; gene_name "LOC115224765"; transcript_id "FLAMseq_ext~XM_029795670.2"; product "segment polarity protein dishevelled homolog DVL-3, transcript variant X2"; exon_number "12"; model_evidence "Supporting evidence includes similarity to: 1 Protein, and 100% coverage of the annotated genomic feature by RNAseq alignments, including 10 samples with support for all annotated introns";
NC_043022.1	Gnomon~FLAMseq	exon	19945266	19945489	.	-	.	gene_id "LOC115224765"; db_xref "GeneID:115224765"; gbkey "mRNA"; gene "LOC115224765"; ID ""; gene_name "LOC115224765"; transcript_id "FLAMseq_ext~XM_029795670.2"; product "segment polarity protein dishevelled homolog DVL-3, transcript variant X2"; exon_number "11"; model_evidence "Supporting evidence includes similarity to: 1 Protein, and 100% coverage of the annotated genomic feature by RNAseq alignments, including 10 samples with support for all annotated introns";
NC_043022.1	Gnomon~FLAMseq	exon	19946263	19946391	.	-	.	gene_id "LOC115224765"; db_xref "GeneID:115224765"; gbkey "mRNA"; gene "LOC115224765"; ID ""; gene_name "LOC115224765"; transcript_id "FLAMseq_ext~XM_029795670.2"; product "segment polarity protein dishevelled homolog DVL-3, transcript variant X2"; exon_number "10"; model_evidence "Supporting evidence includes similarity to: 1 Protein, and 100% coverage of the annotated genomic feature by RNAseq alignments, including 10 samples with support for all annotated introns";
NC_043022.1	Gnomon~FLAMseq	exon	19947920	19948007	.	-	.	gene_id "LOC115224765"; db_xref "GeneID:115224765"; gbkey "mRNA"; gene "LOC115224765"; ID ""; gene_name "LOC115224765"; transcript_id "FLAMseq_ext~XM_029795670.2"; product "segment polarity protein dishevelled homolog DVL-3, transcript variant X2"; exon_number "9"; model_evidence "Supporting evidence includes similarity to: 1 Protein, and 100% coverage of the annotated genomic feature by RNAseq alignments, including 10 samples with support for all annotated introns";
NC_043022.1	Gnomon~FLAMseq	exon	19949894	19949963	.	-	.	gene_id "LOC115224765"; db_xref "GeneID:115224765"; gbkey "mRNA"; gene "LOC115224765"; ID ""; gene_name "LOC115224765"; transcript_id "FLAMseq_ext~XM_029795670.2"; product "segment polarity protein dishevelled homolog DVL-3, transcript variant X2"; exon_number "8"; model_evidence "Supporting evidence includes similarity to: 1 Protein, and 100% coverage of the annotated genomic feature by RNAseq alignments, including 10 samples with support for all annotated introns";
NC_043022.1	Gnomon~FLAMseq	exon	19951140	19951233	.	-	.	gene_id "LOC115224765"; db_xref "GeneID:115224765"; gbkey "mRNA"; gene "LOC115224765"; ID ""; gene_name "LOC115224765"; transcript_id "FLAMseq_ext~XM_029795670.2"; product "segment polarity protein dishevelled homolog DVL-3, transcript variant X2"; exon_number "7"; model_evidence "Supporting evidence includes similarity to: 1 Protein, and 100% coverage of the annotated genomic feature by RNAseq alignments, including 10 samples with support for all annotated introns";
NC_043022.1	Gnomon~FLAMseq	exon	19954463	19954592	.	-	.	gene_id "LOC115224765"; db_xref "GeneID:115224765"; gbkey "mRNA"; gene "LOC115224765"; ID ""; gene_name "LOC115224765"; transcript_id "FLAMseq_ext~XM_029795670.2"; product "segment polarity protein dishevelled homolog DVL-3, transcript variant X2"; exon_number "6"; model_evidence "Supporting evidence includes similarity to: 1 Protein, and 100% coverage of the annotated genomic feature by RNAseq alignments, including 10 samples with support for all annotated introns";
NC_043022.1	Gnomon~FLAMseq	exon	19970303	19970385	.	-	.	gene_id "LOC115224765"; db_xref "GeneID:115224765"; gbkey "mRNA"; gene "LOC115224765"; ID ""; gene_name "LOC115224765"; transcript_id "FLAMseq_ext~XM_029795670.2"; product "segment polarity protein dishevelled homolog DVL-3, transcript variant X2"; exon_number "5"; model_evidence "Supporting evidence includes similarity to: 1 Protein, and 100% coverage of the annotated genomic feature by RNAseq alignments, including 10 samples with support for all annotated introns";
NC_043022.1	Gnomon~FLAMseq	exon	19989933	19989977	.	-	.	gene_id "LOC115224765"; db_xref "GeneID:115224765"; gbkey "mRNA"; gene "LOC115224765"; ID ""; gene_name "LOC115224765"; transcript_id "FLAMseq_ext~XM_029795670.2"; product "segment polarity protein dishevelled homolog DVL-3, transcript variant X2"; exon_number "4"; model_evidence "Supporting evidence includes similarity to: 1 Protein, and 100% coverage of the annotated genomic feature by RNAseq alignments, including 10 samples with support for all annotated introns";
NC_043022.1	Gnomon~FLAMseq	exon	20007303	20007415	.	-	.	gene_id "LOC115224765"; db_xref "GeneID:115224765"; gbkey "mRNA"; gene "LOC115224765"; ID ""; gene_name "LOC115224765"; transcript_id "FLAMseq_ext~XM_029795670.2"; product "segment polarity protein dishevelled homolog DVL-3, transcript variant X2"; exon_number "3"; model_evidence "Supporting evidence includes similarity to: 1 Protein, and 100% coverage of the annotated genomic feature by RNAseq alignments, including 10 samples with support for all annotated introns";
NC_043022.1	Gnomon~FLAMseq	exon	20045318	20045387	.	-	.	gene_id "LOC115224765"; db_xref "GeneID:115224765"; gbkey "mRNA"; gene "LOC115224765"; ID ""; gene_name "LOC115224765"; transcript_id "FLAMseq_ext~XM_029795670.2"; product "segment polarity protein dishevelled homolog DVL-3, transcript variant X2"; exon_number "2"; model_evidence "Supporting evidence includes similarity to: 1 Protein, and 100% coverage of the annotated genomic feature by RNAseq alignments, including 10 samples with support for all annotated introns";
NC_043022.1	Gnomon~FLAMseq	exon	20129651	20129903	.	-	.	gene_id "LOC115224765"; db_xref "GeneID:115224765"; gbkey "mRNA"; gene "LOC115224765"; ID ""; gene_name "LOC115224765"; transcript_id "FLAMseq_ext~XM_029795670.2"; product "segment polarity protein dishevelled homolog DVL-3, transcript variant X2"; exon_number "1"; model_evidence "Supporting evidence includes similarity to: 1 Protein, and 100% coverage of the annotated genomic feature by RNAseq alignments, including 10 samples with support for all annotated introns";
NC_043022.1	Gnomon~FLAMseq	exon	19869614	19884656	.	-	.	gene_id "LOC115224765"; db_xref "GeneID:115224765"; gbkey "mRNA"; gene "LOC115224765"; ID ""; gene_name "LOC115224765"; transcript_id "FLAMseq_ext~XM_029795670.2"; product "segment polarity protein dishevelled homolog DVL-3"; exon_number "18"; model_evidence "Supporting evidence includes similarity to: 1 Protein, and 100% coverage of the annotated genomic feature by RNAseq alignments"; three_prime_ext "14840";
NC_043022.1	Gnomon	transcript	19900452	20129903	.	-	.	gene_id "LOC115224765"; ID "XM_029795669.2"; gene_name "LOC115224765"; transcript_id "XM_029795669.2";
NC_043022.1	Gnomon	CDS	19900535	19900560	.	-	2	gene_id "LOC115224765"; db_xref "GeneID:115224765"; gbkey "CDS"; gene "LOC115224765"; ID ""; gene_name "LOC115224765"; transcript_id "XM_029795669.2"; product "segment polarity protein dishevelled homolog DVL-3 isoform X1"; protein_id "XP_029651529.1"; exon_number "18";
NC_043022.1	Gnomon	CDS	19912063	19912296	.	-	2	gene_id "LOC115224765"; db_xref "GeneID:115224765"; gbkey "CDS"; gene "LOC115224765"; ID ""; gene_name "LOC115224765"; transcript_id "XM_029795669.2"; product "segment polarity protein dishevelled homolog DVL-3 isoform X1"; protein_id "XP_029651529.1"; exon_number "17";
NC_043022.1	Gnomon	CDS	19921617	19921793	.	-	2	gene_id "LOC115224765"; db_xref "GeneID:115224765"; gbkey "CDS"; gene "LOC115224765"; ID ""; gene_name "LOC115224765"; transcript_id "XM_029795669.2"; product "segment polarity protein dishevelled homolog DVL-3 isoform X1"; protein_id "XP_029651529.1"; exon_number "16";
NC_043022.1	Gnomon	CDS	19931496	19931810	.	-	2	gene_id "LOC115224765"; db_xref "GeneID:115224765"; gbkey "CDS"; gene "LOC115224765"; ID ""; gene_name "LOC115224765"; transcript_id "XM_029795669.2"; product "segment polarity protein dishevelled homolog DVL-3 isoform X1"; protein_id "XP_029651529.1"; exon_number "15";
NC_043022.1	Gnomon	CDS	19938356	19938373	.	-	2	gene_id "LOC115224765"; db_xref "GeneID:115224765"; gbkey "CDS"; gene "LOC115224765"; ID ""; gene_name "LOC115224765"; transcript_id "XM_029795669.2"; product "segment polarity protein dishevelled homolog DVL-3 isoform X1"; protein_id "XP_029651529.1"; exon_number "14";
NC_043022.1	Gnomon	CDS	19941773	19941940	.	-	2	gene_id "LOC115224765"; db_xref "GeneID:115224765"; gbkey "CDS"; gene "LOC115224765"; ID ""; gene_name "LOC115224765"; transcript_id "XM_029795669.2"; product "segment polarity protein dishevelled homolog DVL-3 isoform X1"; protein_id "XP_029651529.1"; exon_number "13";
NC_043022.1	Gnomon	CDS	19943628	19943759	.	-	2	gene_id "LOC115224765"; db_xref "GeneID:115224765"; gbkey "CDS"; gene "LOC115224765"; ID ""; gene_name "LOC115224765"; transcript_id "XM_029795669.2"; product "segment polarity protein dishevelled homolog DVL-3 isoform X1"; protein_id "XP_029651529.1"; exon_number "12";
NC_043022.1	Gnomon	CDS	19945266	19945489	.	-	1	gene_id "LOC115224765"; db_xref "GeneID:115224765"; gbkey "CDS"; gene "LOC115224765"; ID ""; gene_name "LOC115224765"; transcript_id "XM_029795669.2"; product "segment polarity protein dishevelled homolog DVL-3 isoform X1"; protein_id "XP_029651529.1"; exon_number "11";
NC_043022.1	Gnomon	CDS	19946263	19946391	.	-	1	gene_id "LOC115224765"; db_xref "GeneID:115224765"; gbkey "CDS"; gene "LOC115224765"; ID ""; gene_name "LOC115224765"; transcript_id "XM_029795669.2"; product "segment polarity protein dishevelled homolog DVL-3 isoform X1"; protein_id "XP_029651529.1"; exon_number "10";
NC_043022.1	Gnomon	CDS	19947920	19948007	.	-	2	gene_id "LOC115224765"; db_xref "GeneID:115224765"; gbkey "CDS"; gene "LOC115224765"; ID ""; gene_name "LOC115224765"; transcript_id "XM_029795669.2"; product "segment polarity protein dishevelled homolog DVL-3 isoform X1"; protein_id "XP_029651529.1"; exon_number "9";
NC_043022.1	Gnomon	CDS	19949894	19949963	.	-	0	gene_id "LOC115224765"; db_xref "GeneID:115224765"; gbkey "CDS"; gene "LOC115224765"; ID ""; gene_name "LOC115224765"; transcript_id "XM_029795669.2"; product "segment polarity protein dishevelled homolog DVL-3 isoform X1"; protein_id "XP_029651529.1"; exon_number "8";
NC_043022.1	Gnomon	CDS	19951140	19951233	.	-	1	gene_id "LOC115224765"; db_xref "GeneID:115224765"; gbkey "CDS"; gene "LOC115224765"; ID ""; gene_name "LOC115224765"; transcript_id "XM_029795669.2"; product "segment polarity protein dishevelled homolog DVL-3 isoform X1"; protein_id "XP_029651529.1"; exon_number "7";
NC_043022.1	Gnomon	CDS	19954463	19954592	.	-	2	gene_id "LOC115224765"; db_xref "GeneID:115224765"; gbkey "CDS"; gene "LOC115224765"; ID ""; gene_name "LOC115224765"; transcript_id "XM_029795669.2"; product "segment polarity protein dishevelled homolog DVL-3 isoform X1"; protein_id "XP_029651529.1"; exon_number "6";
NC_043022.1	Gnomon	CDS	19970303	19970385	.	-	1	gene_id "LOC115224765"; db_xref "GeneID:115224765"; gbkey "CDS"; gene "LOC115224765"; ID ""; gene_name "LOC115224765"; transcript_id "XM_029795669.2"; product "segment polarity protein dishevelled homolog DVL-3 isoform X1"; protein_id "XP_029651529.1"; exon_number "5";
NC_043022.1	Gnomon	CDS	19989933	19989977	.	-	1	gene_id "LOC115224765"; db_xref "GeneID:115224765"; gbkey "CDS"; gene "LOC115224765"; ID ""; gene_name "LOC115224765"; transcript_id "XM_029795669.2"; product "segment polarity protein dishevelled homolog DVL-3 isoform X1"; protein_id "XP_029651529.1"; exon_number "4";
NC_043022.1	Gnomon	CDS	20007303	20007415	.	-	0	gene_id "LOC115224765"; db_xref "GeneID:115224765"; gbkey "CDS"; gene "LOC115224765"; ID ""; gene_name "LOC115224765"; transcript_id "XM_029795669.2"; product "segment polarity protein dishevelled homolog DVL-3 isoform X1"; protein_id "XP_029651529.1"; exon_number "3";
NC_043022.1	Gnomon	CDS	20045318	20045387	.	-	1	gene_id "LOC115224765"; db_xref "GeneID:115224765"; gbkey "CDS"; gene "LOC115224765"; ID ""; gene_name "LOC115224765"; transcript_id "XM_029795669.2"; product "segment polarity protein dishevelled homolog DVL-3 isoform X1"; protein_id "XP_029651529.1"; exon_number "2";
NC_043022.1	Gnomon	CDS	20129651	20129811	.	-	0	gene_id "LOC115224765"; db_xref "GeneID:115224765"; gbkey "CDS"; gene "LOC115224765"; ID ""; gene_name "LOC115224765"; transcript_id "XM_029795669.2"; product "segment polarity protein dishevelled homolog DVL-3 isoform X1"; protein_id "XP_029651529.1"; exon_number "1";
NC_043022.1	Gnomon	exon	19900452	19900560	.	-	.	gene_id "LOC115224765"; db_xref "GeneID:115224765"; gbkey "mRNA"; gene "LOC115224765"; ID ""; gene_name "LOC115224765"; transcript_id "XM_029795669.2"; product "segment polarity protein dishevelled homolog DVL-3, transcript variant X1"; exon_number "18"; model_evidence "Supporting evidence includes similarity to: 1 Protein, and 100% coverage of the annotated genomic feature by RNAseq alignments, including 10 samples with support for all annotated introns";
NC_043022.1	Gnomon	exon	19912063	19912296	.	-	.	gene_id "LOC115224765"; db_xref "GeneID:115224765"; gbkey "mRNA"; gene "LOC115224765"; ID ""; gene_name "LOC115224765"; transcript_id "XM_029795669.2"; product "segment polarity protein dishevelled homolog DVL-3, transcript variant X1"; exon_number "17"; model_evidence "Supporting evidence includes similarity to: 1 Protein, and 100% coverage of the annotated genomic feature by RNAseq alignments, including 10 samples with support for all annotated introns";
NC_043022.1	Gnomon	exon	19921617	19921793	.	-	.	gene_id "LOC115224765"; db_xref "GeneID:115224765"; gbkey "mRNA"; gene "LOC115224765"; ID ""; gene_name "LOC115224765"; transcript_id "XM_029795669.2"; product "segment polarity protein dishevelled homolog DVL-3, transcript variant X1"; exon_number "16"; model_evidence "Supporting evidence includes similarity to: 1 Protein, and 100% coverage of the annotated genomic feature by RNAseq alignments, including 10 samples with support for all annotated introns";
NC_043022.1	Gnomon	exon	19931496	19931810	.	-	.	gene_id "LOC115224765"; db_xref "GeneID:115224765"; gbkey "mRNA"; gene "LOC115224765"; ID ""; gene_name "LOC115224765"; transcript_id "XM_029795669.2"; product "segment polarity protein dishevelled homolog DVL-3, transcript variant X1"; exon_number "15"; model_evidence "Supporting evidence includes similarity to: 1 Protein, and 100% coverage of the annotated genomic feature by RNAseq alignments, including 10 samples with support for all annotated introns";
NC_043022.1	Gnomon	exon	19938356	19938373	.	-	.	gene_id "LOC115224765"; db_xref "GeneID:115224765"; gbkey "mRNA"; gene "LOC115224765"; ID ""; gene_name "LOC115224765"; transcript_id "XM_029795669.2"; product "segment polarity protein dishevelled homolog DVL-3, transcript variant X1"; exon_number "14"; model_evidence "Supporting evidence includes similarity to: 1 Protein, and 100% coverage of the annotated genomic feature by RNAseq alignments, including 10 samples with support for all annotated introns";
NC_043022.1	Gnomon	exon	19941773	19941940	.	-	.	gene_id "LOC115224765"; db_xref "GeneID:115224765"; gbkey "mRNA"; gene "LOC115224765"; ID ""; gene_name "LOC115224765"; transcript_id "XM_029795669.2"; product "segment polarity protein dishevelled homolog DVL-3, transcript variant X1"; exon_number "13"; model_evidence "Supporting evidence includes similarity to: 1 Protein, and 100% coverage of the annotated genomic feature by RNAseq alignments, including 10 samples with support for all annotated introns";
NC_043022.1	Gnomon	exon	19943628	19943759	.	-	.	gene_id "LOC115224765"; db_xref "GeneID:115224765"; gbkey "mRNA"; gene "LOC115224765"; ID ""; gene_name "LOC115224765"; transcript_id "XM_029795669.2"; product "segment polarity protein dishevelled homolog DVL-3, transcript variant X1"; exon_number "12"; model_evidence "Supporting evidence includes similarity to: 1 Protein, and 100% coverage of the annotated genomic feature by RNAseq alignments, including 10 samples with support for all annotated introns";
NC_043022.1	Gnomon	exon	19945266	19945489	.	-	.	gene_id "LOC115224765"; db_xref "GeneID:115224765"; gbkey "mRNA"; gene "LOC115224765"; ID ""; gene_name "LOC115224765"; transcript_id "XM_029795669.2"; product "segment polarity protein dishevelled homolog DVL-3, transcript variant X1"; exon_number "11"; model_evidence "Supporting evidence includes similarity to: 1 Protein, and 100% coverage of the annotated genomic feature by RNAseq alignments, including 10 samples with support for all annotated introns";
NC_043022.1	Gnomon	exon	19946263	19946391	.	-	.	gene_id "LOC115224765"; db_xref "GeneID:115224765"; gbkey "mRNA"; gene "LOC115224765"; ID ""; gene_name "LOC115224765"; transcript_id "XM_029795669.2"; product "segment polarity protein dishevelled homolog DVL-3, transcript variant X1"; exon_number "10"; model_evidence "Supporting evidence includes similarity to: 1 Protein, and 100% coverage of the annotated genomic feature by RNAseq alignments, including 10 samples with support for all annotated introns";
NC_043022.1	Gnomon	exon	19947920	19948007	.	-	.	gene_id "LOC115224765"; db_xref "GeneID:115224765"; gbkey "mRNA"; gene "LOC115224765"; ID ""; gene_name "LOC115224765"; transcript_id "XM_029795669.2"; product "segment polarity protein dishevelled homolog DVL-3, transcript variant X1"; exon_number "9"; model_evidence "Supporting evidence includes similarity to: 1 Protein, and 100% coverage of the annotated genomic feature by RNAseq alignments, including 10 samples with support for all annotated introns";
NC_043022.1	Gnomon	exon	19949894	19949963	.	-	.	gene_id "LOC115224765"; db_xref "GeneID:115224765"; gbkey "mRNA"; gene "LOC115224765"; ID ""; gene_name "LOC115224765"; transcript_id "XM_029795669.2"; product "segment polarity protein dishevelled homolog DVL-3, transcript variant X1"; exon_number "8"; model_evidence "Supporting evidence includes similarity to: 1 Protein, and 100% coverage of the annotated genomic feature by RNAseq alignments, including 10 samples with support for all annotated introns";
NC_043022.1	Gnomon	exon	19951140	19951233	.	-	.	gene_id "LOC115224765"; db_xref "GeneID:115224765"; gbkey "mRNA"; gene "LOC115224765"; ID ""; gene_name "LOC115224765"; transcript_id "XM_029795669.2"; product "segment polarity protein dishevelled homolog DVL-3, transcript variant X1"; exon_number "7"; model_evidence "Supporting evidence includes similarity to: 1 Protein, and 100% coverage of the annotated genomic feature by RNAseq alignments, including 10 samples with support for all annotated introns";
NC_043022.1	Gnomon	exon	19954463	19954592	.	-	.	gene_id "LOC115224765"; db_xref "GeneID:115224765"; gbkey "mRNA"; gene "LOC115224765"; ID ""; gene_name "LOC115224765"; transcript_id "XM_029795669.2"; product "segment polarity protein dishevelled homolog DVL-3, transcript variant X1"; exon_number "6"; model_evidence "Supporting evidence includes similarity to: 1 Protein, and 100% coverage of the annotated genomic feature by RNAseq alignments, including 10 samples with support for all annotated introns";
NC_043022.1	Gnomon	exon	19970303	19970385	.	-	.	gene_id "LOC115224765"; db_xref "GeneID:115224765"; gbkey "mRNA"; gene "LOC115224765"; ID ""; gene_name "LOC115224765"; transcript_id "XM_029795669.2"; product "segment polarity protein dishevelled homolog DVL-3, transcript variant X1"; exon_number "5"; model_evidence "Supporting evidence includes similarity to: 1 Protein, and 100% coverage of the annotated genomic feature by RNAseq alignments, including 10 samples with support for all annotated introns";
NC_043022.1	Gnomon	exon	19989933	19989977	.	-	.	gene_id "LOC115224765"; db_xref "GeneID:115224765"; gbkey "mRNA"; gene "LOC115224765"; ID ""; gene_name "LOC115224765"; transcript_id "XM_029795669.2"; product "segment polarity protein dishevelled homolog DVL-3, transcript variant X1"; exon_number "4"; model_evidence "Supporting evidence includes similarity to: 1 Protein, and 100% coverage of the annotated genomic feature by RNAseq alignments, including 10 samples with support for all annotated introns";
NC_043022.1	Gnomon	exon	20007303	20007415	.	-	.	gene_id "LOC115224765"; db_xref "GeneID:115224765"; gbkey "mRNA"; gene "LOC115224765"; ID ""; gene_name "LOC115224765"; transcript_id "XM_029795669.2"; product "segment polarity protein dishevelled homolog DVL-3, transcript variant X1"; exon_number "3"; model_evidence "Supporting evidence includes similarity to: 1 Protein, and 100% coverage of the annotated genomic feature by RNAseq alignments, including 10 samples with support for all annotated introns";
NC_043022.1	Gnomon	exon	20045318	20045387	.	-	.	gene_id "LOC115224765"; db_xref "GeneID:115224765"; gbkey "mRNA"; gene "LOC115224765"; ID ""; gene_name "LOC115224765"; transcript_id "XM_029795669.2"; product "segment polarity protein dishevelled homolog DVL-3, transcript variant X1"; exon_number "2"; model_evidence "Supporting evidence includes similarity to: 1 Protein, and 100% coverage of the annotated genomic feature by RNAseq alignments, including 10 samples with support for all annotated introns";
NC_043022.1	Gnomon	exon	20129651	20129903	.	-	.	gene_id "LOC115224765"; db_xref "GeneID:115224765"; gbkey "mRNA"; gene "LOC115224765"; ID ""; gene_name "LOC115224765"; transcript_id "XM_029795669.2"; product "segment polarity protein dishevelled homolog DVL-3, transcript variant X1"; exon_number "1"; model_evidence "Supporting evidence includes similarity to: 1 Protein, and 100% coverage of the annotated genomic feature by RNAseq alignments, including 10 samples with support for all annotated introns";
NC_043022.1	Gnomon	start_codon	20129809	20129811	.	-	0	gene_id "LOC115224765"; db_xref "GeneID:115224765"; gbkey "CDS"; gene "LOC115224765"; ID ""; gene_name "LOC115224765"; transcript_id "XM_029795669.2"; product "segment polarity protein dishevelled homolog DVL-3 isoform X1"; protein_id "XP_029651529.1"; exon_number "1";
NC_043022.1	Gnomon	stop_codon	19900532	19900534	.	-	0	gene_id "LOC115224765"; db_xref "GeneID:115224765"; gbkey "CDS"; gene "LOC115224765"; ID ""; gene_name "LOC115224765"; transcript_id "XM_029795669.2"; product "segment polarity protein dishevelled homolog DVL-3 isoform X1"; protein_id "XP_029651529.1"; exon_number "18";
NC_043022.1	Gnomon	transcript	19884454	20129903	.	-	.	gene_id "LOC115224765"; ID "XM_029795670.2"; gene_name "LOC115224765"; transcript_id "XM_029795670.2";
NC_043022.1	Gnomon	CDS	19884637	19884656	.	-	2	gene_id "LOC115224765"; db_xref "GeneID:115224765"; gbkey "CDS"; gene "LOC115224765"; ID ""; gene_name "LOC115224765"; transcript_id "XM_029795670.2"; product "segment polarity protein dishevelled homolog DVL-3 isoform X2"; protein_id "XP_029651530.1"; exon_number "18";
NC_043022.1	Gnomon	CDS	19912063	19912296	.	-	2	gene_id "LOC115224765"; db_xref "GeneID:115224765"; gbkey "CDS"; gene "LOC115224765"; ID ""; gene_name "LOC115224765"; transcript_id "XM_029795670.2"; product "segment polarity protein dishevelled homolog DVL-3 isoform X2"; protein_id "XP_029651530.1"; exon_number "17";
NC_043022.1	Gnomon	CDS	19921617	19921793	.	-	2	gene_id "LOC115224765"; db_xref "GeneID:115224765"; gbkey "CDS"; gene "LOC115224765"; ID ""; gene_name "LOC115224765"; transcript_id "XM_029795670.2"; product "segment polarity protein dishevelled homolog DVL-3 isoform X2"; protein_id "XP_029651530.1"; exon_number "16";
NC_043022.1	Gnomon	CDS	19931496	19931810	.	-	2	gene_id "LOC115224765"; db_xref "GeneID:115224765"; gbkey "CDS"; gene "LOC115224765"; ID ""; gene_name "LOC115224765"; transcript_id "XM_029795670.2"; product "segment polarity protein dishevelled homolog DVL-3 isoform X2"; protein_id "XP_029651530.1"; exon_number "15";
NC_043022.1	Gnomon	CDS	19938356	19938373	.	-	2	gene_id "LOC115224765"; db_xref "GeneID:115224765"; gbkey "CDS"; gene "LOC115224765"; ID ""; gene_name "LOC115224765"; transcript_id "XM_029795670.2"; product "segment polarity protein dishevelled homolog DVL-3 isoform X2"; protein_id "XP_029651530.1"; exon_number "14";
NC_043022.1	Gnomon	CDS	19941773	19941940	.	-	2	gene_id "LOC115224765"; db_xref "GeneID:115224765"; gbkey "CDS"; gene "LOC115224765"; ID ""; gene_name "LOC115224765"; transcript_id "XM_029795670.2"; product "segment polarity protein dishevelled homolog DVL-3 isoform X2"; protein_id "XP_029651530.1"; exon_number "13";
NC_043022.1	Gnomon	CDS	19943628	19943759	.	-	2	gene_id "LOC115224765"; db_xref "GeneID:115224765"; gbkey "CDS"; gene "LOC115224765"; ID ""; gene_name "LOC115224765"; transcript_id "XM_029795670.2"; product "segment polarity protein dishevelled homolog DVL-3 isoform X2"; protein_id "XP_029651530.1"; exon_number "12";
NC_043022.1	Gnomon	CDS	19945266	19945489	.	-	1	gene_id "LOC115224765"; db_xref "GeneID:115224765"; gbkey "CDS"; gene "LOC115224765"; ID ""; gene_name "LOC115224765"; transcript_id "XM_029795670.2"; product "segment polarity protein dishevelled homolog DVL-3 isoform X2"; protein_id "XP_029651530.1"; exon_number "11";
NC_043022.1	Gnomon	CDS	19946263	19946391	.	-	1	gene_id "LOC115224765"; db_xref "GeneID:115224765"; gbkey "CDS"; gene "LOC115224765"; ID ""; gene_name "LOC115224765"; transcript_id "XM_029795670.2"; product "segment polarity protein dishevelled homolog DVL-3 isoform X2"; protein_id "XP_029651530.1"; exon_number "10";
NC_043022.1	Gnomon	CDS	19947920	19948007	.	-	2	gene_id "LOC115224765"; db_xref "GeneID:115224765"; gbkey "CDS"; gene "LOC115224765"; ID ""; gene_name "LOC115224765"; transcript_id "XM_029795670.2"; product "segment polarity protein dishevelled homolog DVL-3 isoform X2"; protein_id "XP_029651530.1"; exon_number "9";
NC_043022.1	Gnomon	CDS	19949894	19949963	.	-	0	gene_id "LOC115224765"; db_xref "GeneID:115224765"; gbkey "CDS"; gene "LOC115224765"; ID ""; gene_name "LOC115224765"; transcript_id "XM_029795670.2"; product "segment polarity protein dishevelled homolog DVL-3 isoform X2"; protein_id "XP_029651530.1"; exon_number "8";
NC_043022.1	Gnomon	CDS	19951140	19951233	.	-	1	gene_id "LOC115224765"; db_xref "GeneID:115224765"; gbkey "CDS"; gene "LOC115224765"; ID ""; gene_name "LOC115224765"; transcript_id "XM_029795670.2"; product "segment polarity protein dishevelled homolog DVL-3 isoform X2"; protein_id "XP_029651530.1"; exon_number "7";
NC_043022.1	Gnomon	CDS	19954463	19954592	.	-	2	gene_id "LOC115224765"; db_xref "GeneID:115224765"; gbkey "CDS"; gene "LOC115224765"; ID ""; gene_name "LOC115224765"; transcript_id "XM_029795670.2"; product "segment polarity protein dishevelled homolog DVL-3 isoform X2"; protein_id "XP_029651530.1"; exon_number "6";
NC_043022.1	Gnomon	CDS	19970303	19970385	.	-	1	gene_id "LOC115224765"; db_xref "GeneID:115224765"; gbkey "CDS"; gene "LOC115224765"; ID ""; gene_name "LOC115224765"; transcript_id "XM_029795670.2"; product "segment polarity protein dishevelled homolog DVL-3 isoform X2"; protein_id "XP_029651530.1"; exon_number "5";
NC_043022.1	Gnomon	CDS	19989933	19989977	.	-	1	gene_id "LOC115224765"; db_xref "GeneID:115224765"; gbkey "CDS"; gene "LOC115224765"; ID ""; gene_name "LOC115224765"; transcript_id "XM_029795670.2"; product "segment polarity protein dishevelled homolog DVL-3 isoform X2"; protein_id "XP_029651530.1"; exon_number "4";
NC_043022.1	Gnomon	CDS	20007303	20007415	.	-	0	gene_id "LOC115224765"; db_xref "GeneID:115224765"; gbkey "CDS"; gene "LOC115224765"; ID ""; gene_name "LOC115224765"; transcript_id "XM_029795670.2"; product "segment polarity protein dishevelled homolog DVL-3 isoform X2"; protein_id "XP_029651530.1"; exon_number "3";
NC_043022.1	Gnomon	CDS	20045318	20045387	.	-	1	gene_id "LOC115224765"; db_xref "GeneID:115224765"; gbkey "CDS"; gene "LOC115224765"; ID ""; gene_name "LOC115224765"; transcript_id "XM_029795670.2"; product "segment polarity protein dishevelled homolog DVL-3 isoform X2"; protein_id "XP_029651530.1"; exon_number "2";
NC_043022.1	Gnomon	CDS	20129651	20129811	.	-	0	gene_id "LOC115224765"; db_xref "GeneID:115224765"; gbkey "CDS"; gene "LOC115224765"; ID ""; gene_name "LOC115224765"; transcript_id "XM_029795670.2"; product "segment polarity protein dishevelled homolog DVL-3 isoform X2"; protein_id "XP_029651530.1"; exon_number "1";
NC_043022.1	Gnomon	exon	19884454	19884656	.	-	.	gene_id "LOC115224765"; db_xref "GeneID:115224765"; gbkey "mRNA"; gene "LOC115224765"; ID ""; gene_name "LOC115224765"; transcript_id "XM_029795670.2"; product "segment polarity protein dishevelled homolog DVL-3, transcript variant X2"; exon_number "18"; model_evidence "Supporting evidence includes similarity to: 1 Protein, and 100% coverage of the annotated genomic feature by RNAseq alignments, including 10 samples with support for all annotated introns";
NC_043022.1	Gnomon	exon	19912063	19912296	.	-	.	gene_id "LOC115224765"; db_xref "GeneID:115224765"; gbkey "mRNA"; gene "LOC115224765"; ID ""; gene_name "LOC115224765"; transcript_id "XM_029795670.2"; product "segment polarity protein dishevelled homolog DVL-3, transcript variant X2"; exon_number "17"; model_evidence "Supporting evidence includes similarity to: 1 Protein, and 100% coverage of the annotated genomic feature by RNAseq alignments, including 10 samples with support for all annotated introns";
NC_043022.1	Gnomon	exon	19921617	19921793	.	-	.	gene_id "LOC115224765"; db_xref "GeneID:115224765"; gbkey "mRNA"; gene "LOC115224765"; ID ""; gene_name "LOC115224765"; transcript_id "XM_029795670.2"; product "segment polarity protein dishevelled homolog DVL-3, transcript variant X2"; exon_number "16"; model_evidence "Supporting evidence includes similarity to: 1 Protein, and 100% coverage of the annotated genomic feature by RNAseq alignments, including 10 samples with support for all annotated introns";
NC_043022.1	Gnomon	exon	19931496	19931810	.	-	.	gene_id "LOC115224765"; db_xref "GeneID:115224765"; gbkey "mRNA"; gene "LOC115224765"; ID ""; gene_name "LOC115224765"; transcript_id "XM_029795670.2"; product "segment polarity protein dishevelled homolog DVL-3, transcript variant X2"; exon_number "15"; model_evidence "Supporting evidence includes similarity to: 1 Protein, and 100% coverage of the annotated genomic feature by RNAseq alignments, including 10 samples with support for all annotated introns";
NC_043022.1	Gnomon	exon	19938356	19938373	.	-	.	gene_id "LOC115224765"; db_xref "GeneID:115224765"; gbkey "mRNA"; gene "LOC115224765"; ID ""; gene_name "LOC115224765"; transcript_id "XM_029795670.2"; product "segment polarity protein dishevelled homolog DVL-3, transcript variant X2"; exon_number "14"; model_evidence "Supporting evidence includes similarity to: 1 Protein, and 100% coverage of the annotated genomic feature by RNAseq alignments, including 10 samples with support for all annotated introns";
NC_043022.1	Gnomon	exon	19941773	19941940	.	-	.	gene_id "LOC115224765"; db_xref "GeneID:115224765"; gbkey "mRNA"; gene "LOC115224765"; ID ""; gene_name "LOC115224765"; transcript_id "XM_029795670.2"; product "segment polarity protein dishevelled homolog DVL-3, transcript variant X2"; exon_number "13"; model_evidence "Supporting evidence includes similarity to: 1 Protein, and 100% coverage of the annotated genomic feature by RNAseq alignments, including 10 samples with support for all annotated introns";
NC_043022.1	Gnomon	exon	19943628	19943759	.	-	.	gene_id "LOC115224765"; db_xref "GeneID:115224765"; gbkey "mRNA"; gene "LOC115224765"; ID ""; gene_name "LOC115224765"; transcript_id "XM_029795670.2"; product "segment polarity protein dishevelled homolog DVL-3, transcript variant X2"; exon_number "12"; model_evidence "Supporting evidence includes similarity to: 1 Protein, and 100% coverage of the annotated genomic feature by RNAseq alignments, including 10 samples with support for all annotated introns";
NC_043022.1	Gnomon	exon	19945266	19945489	.	-	.	gene_id "LOC115224765"; db_xref "GeneID:115224765"; gbkey "mRNA"; gene "LOC115224765"; ID ""; gene_name "LOC115224765"; transcript_id "XM_029795670.2"; product "segment polarity protein dishevelled homolog DVL-3, transcript variant X2"; exon_number "11"; model_evidence "Supporting evidence includes similarity to: 1 Protein, and 100% coverage of the annotated genomic feature by RNAseq alignments, including 10 samples with support for all annotated introns";
NC_043022.1	Gnomon	exon	19946263	19946391	.	-	.	gene_id "LOC115224765"; db_xref "GeneID:115224765"; gbkey "mRNA"; gene "LOC115224765"; ID ""; gene_name "LOC115224765"; transcript_id "XM_029795670.2"; product "segment polarity protein dishevelled homolog DVL-3, transcript variant X2"; exon_number "10"; model_evidence "Supporting evidence includes similarity to: 1 Protein, and 100% coverage of the annotated genomic feature by RNAseq alignments, including 10 samples with support for all annotated introns";
NC_043022.1	Gnomon	exon	19947920	19948007	.	-	.	gene_id "LOC115224765"; db_xref "GeneID:115224765"; gbkey "mRNA"; gene "LOC115224765"; ID ""; gene_name "LOC115224765"; transcript_id "XM_029795670.2"; product "segment polarity protein dishevelled homolog DVL-3, transcript variant X2"; exon_number "9"; model_evidence "Supporting evidence includes similarity to: 1 Protein, and 100% coverage of the annotated genomic feature by RNAseq alignments, including 10 samples with support for all annotated introns";
NC_043022.1	Gnomon	exon	19949894	19949963	.	-	.	gene_id "LOC115224765"; db_xref "GeneID:115224765"; gbkey "mRNA"; gene "LOC115224765"; ID ""; gene_name "LOC115224765"; transcript_id "XM_029795670.2"; product "segment polarity protein dishevelled homolog DVL-3, transcript variant X2"; exon_number "8"; model_evidence "Supporting evidence includes similarity to: 1 Protein, and 100% coverage of the annotated genomic feature by RNAseq alignments, including 10 samples with support for all annotated introns";
NC_043022.1	Gnomon	exon	19951140	19951233	.	-	.	gene_id "LOC115224765"; db_xref "GeneID:115224765"; gbkey "mRNA"; gene "LOC115224765"; ID ""; gene_name "LOC115224765"; transcript_id "XM_029795670.2"; product "segment polarity protein dishevelled homolog DVL-3, transcript variant X2"; exon_number "7"; model_evidence "Supporting evidence includes similarity to: 1 Protein, and 100% coverage of the annotated genomic feature by RNAseq alignments, including 10 samples with support for all annotated introns";
NC_043022.1	Gnomon	exon	19954463	19954592	.	-	.	gene_id "LOC115224765"; db_xref "GeneID:115224765"; gbkey "mRNA"; gene "LOC115224765"; ID ""; gene_name "LOC115224765"; transcript_id "XM_029795670.2"; product "segment polarity protein dishevelled homolog DVL-3, transcript variant X2"; exon_number "6"; model_evidence "Supporting evidence includes similarity to: 1 Protein, and 100% coverage of the annotated genomic feature by RNAseq alignments, including 10 samples with support for all annotated introns";
NC_043022.1	Gnomon	exon	19970303	19970385	.	-	.	gene_id "LOC115224765"; db_xref "GeneID:115224765"; gbkey "mRNA"; gene "LOC115224765"; ID ""; gene_name "LOC115224765"; transcript_id "XM_029795670.2"; product "segment polarity protein dishevelled homolog DVL-3, transcript variant X2"; exon_number "5"; model_evidence "Supporting evidence includes similarity to: 1 Protein, and 100% coverage of the annotated genomic feature by RNAseq alignments, including 10 samples with support for all annotated introns";
NC_043022.1	Gnomon	exon	19989933	19989977	.	-	.	gene_id "LOC115224765"; db_xref "GeneID:115224765"; gbkey "mRNA"; gene "LOC115224765"; ID ""; gene_name "LOC115224765"; transcript_id "XM_029795670.2"; product "segment polarity protein dishevelled homolog DVL-3, transcript variant X2"; exon_number "4"; model_evidence "Supporting evidence includes similarity to: 1 Protein, and 100% coverage of the annotated genomic feature by RNAseq alignments, including 10 samples with support for all annotated introns";
NC_043022.1	Gnomon	exon	20007303	20007415	.	-	.	gene_id "LOC115224765"; db_xref "GeneID:115224765"; gbkey "mRNA"; gene "LOC115224765"; ID ""; gene_name "LOC115224765"; transcript_id "XM_029795670.2"; product "segment polarity protein dishevelled homolog DVL-3, transcript variant X2"; exon_number "3"; model_evidence "Supporting evidence includes similarity to: 1 Protein, and 100% coverage of the annotated genomic feature by RNAseq alignments, including 10 samples with support for all annotated introns";
NC_043022.1	Gnomon	exon	20045318	20045387	.	-	.	gene_id "LOC115224765"; db_xref "GeneID:115224765"; gbkey "mRNA"; gene "LOC115224765"; ID ""; gene_name "LOC115224765"; transcript_id "XM_029795670.2"; product "segment polarity protein dishevelled homolog DVL-3, transcript variant X2"; exon_number "2"; model_evidence "Supporting evidence includes similarity to: 1 Protein, and 100% coverage of the annotated genomic feature by RNAseq alignments, including 10 samples with support for all annotated introns";
NC_043022.1	Gnomon	exon	20129651	20129903	.	-	.	gene_id "LOC115224765"; db_xref "GeneID:115224765"; gbkey "mRNA"; gene "LOC115224765"; ID ""; gene_name "LOC115224765"; transcript_id "XM_029795670.2"; product "segment polarity protein dishevelled homolog DVL-3, transcript variant X2"; exon_number "1"; model_evidence "Supporting evidence includes similarity to: 1 Protein, and 100% coverage of the annotated genomic feature by RNAseq alignments, including 10 samples with support for all annotated introns";
NC_043022.1	Gnomon	start_codon	20129809	20129811	.	-	0	gene_id "LOC115224765"; db_xref "GeneID:115224765"; gbkey "CDS"; gene "LOC115224765"; ID ""; gene_name "LOC115224765"; transcript_id "XM_029795670.2"; product "segment polarity protein dishevelled homolog DVL-3 isoform X2"; protein_id "XP_029651530.1"; exon_number "1";
NC_043022.1	Gnomon	stop_codon	19884634	19884636	.	-	0	gene_id "LOC115224765"; db_xref "GeneID:115224765"; gbkey "CDS"; gene "LOC115224765"; ID ""; gene_name "LOC115224765"; transcript_id "XM_029795670.2"; product "segment polarity protein dishevelled homolog DVL-3 isoform X2"; protein_id "XP_029651530.1"; exon_number "18";
NC_043022.1	Gnomon	transcript	19900452	20129903	.	-	.	gene_id "LOC115224765"; ID "XM_029795671.2"; gene_name "LOC115224765"; transcript_id "XM_029795671.2";
NC_043022.1	Gnomon	CDS	19900535	19900560	.	-	2	gene_id "LOC115224765"; db_xref "GeneID:115224765"; gbkey "CDS"; gene "LOC115224765"; ID ""; gene_name "LOC115224765"; transcript_id "XM_029795671.2"; product "segment polarity protein dishevelled homolog DVL-3 isoform X3"; protein_id "XP_029651531.1"; exon_number "17";
NC_043022.1	Gnomon	CDS	19912063	19912296	.	-	2	gene_id "LOC115224765"; db_xref "GeneID:115224765"; gbkey "CDS"; gene "LOC115224765"; ID ""; gene_name "LOC115224765"; transcript_id "XM_029795671.2"; product "segment polarity protein dishevelled homolog DVL-3 isoform X3"; protein_id "XP_029651531.1"; exon_number "16";
NC_043022.1	Gnomon	CDS	19921617	19921793	.	-	2	gene_id "LOC115224765"; db_xref "GeneID:115224765"; gbkey "CDS"; gene "LOC115224765"; ID ""; gene_name "LOC115224765"; transcript_id "XM_029795671.2"; product "segment polarity protein dishevelled homolog DVL-3 isoform X3"; protein_id "XP_029651531.1"; exon_number "15";
NC_043022.1	Gnomon	CDS	19931496	19931810	.	-	2	gene_id "LOC115224765"; db_xref "GeneID:115224765"; gbkey "CDS"; gene "LOC115224765"; ID ""; gene_name "LOC115224765"; transcript_id "XM_029795671.2"; product "segment polarity protein dishevelled homolog DVL-3 isoform X3"; protein_id "XP_029651531.1"; exon_number "14";
NC_043022.1	Gnomon	CDS	19941773	19941940	.	-	2	gene_id "LOC115224765"; db_xref "GeneID:115224765"; gbkey "CDS"; gene "LOC115224765"; ID ""; gene_name "LOC115224765"; transcript_id "XM_029795671.2"; product "segment polarity protein dishevelled homolog DVL-3 isoform X3"; protein_id "XP_029651531.1"; exon_number "13";
NC_043022.1	Gnomon	CDS	19943628	19943759	.	-	2	gene_id "LOC115224765"; db_xref "GeneID:115224765"; gbkey "CDS"; gene "LOC115224765"; ID ""; gene_name "LOC115224765"; transcript_id "XM_029795671.2"; product "segment polarity protein dishevelled homolog DVL-3 isoform X3"; protein_id "XP_029651531.1"; exon_number "12";
NC_043022.1	Gnomon	CDS	19945266	19945489	.	-	1	gene_id "LOC115224765"; db_xref "GeneID:115224765"; gbkey "CDS"; gene "LOC115224765"; ID ""; gene_name "LOC115224765"; transcript_id "XM_029795671.2"; product "segment polarity protein dishevelled homolog DVL-3 isoform X3"; protein_id "XP_029651531.1"; exon_number "11";
NC_043022.1	Gnomon	CDS	19946263	19946391	.	-	1	gene_id "LOC115224765"; db_xref "GeneID:115224765"; gbkey "CDS"; gene "LOC115224765"; ID ""; gene_name "LOC115224765"; transcript_id "XM_029795671.2"; product "segment polarity protein dishevelled homolog DVL-3 isoform X3"; protein_id "XP_029651531.1"; exon_number "10";
NC_043022.1	Gnomon	CDS	19947920	19948007	.	-	2	gene_id "LOC115224765"; db_xref "GeneID:115224765"; gbkey "CDS"; gene "LOC115224765"; ID ""; gene_name "LOC115224765"; transcript_id "XM_029795671.2"; product "segment polarity protein dishevelled homolog DVL-3 isoform X3"; protein_id "XP_029651531.1"; exon_number "9";
NC_043022.1	Gnomon	CDS	19949894	19949963	.	-	0	gene_id "LOC115224765"; db_xref "GeneID:115224765"; gbkey "CDS"; gene "LOC115224765"; ID ""; gene_name "LOC115224765"; transcript_id "XM_029795671.2"; product "segment polarity protein dishevelled homolog DVL-3 isoform X3"; protein_id "XP_029651531.1"; exon_number "8";
NC_043022.1	Gnomon	CDS	19951140	19951233	.	-	1	gene_id "LOC115224765"; db_xref "GeneID:115224765"; gbkey "CDS"; gene "LOC115224765"; ID ""; gene_name "LOC115224765"; transcript_id "XM_029795671.2"; product "segment polarity protein dishevelled homolog DVL-3 isoform X3"; protein_id "XP_029651531.1"; exon_number "7";
NC_043022.1	Gnomon	CDS	19954463	19954592	.	-	2	gene_id "LOC115224765"; db_xref "GeneID:115224765"; gbkey "CDS"; gene "LOC115224765"; ID ""; gene_name "LOC115224765"; transcript_id "XM_029795671.2"; product "segment polarity protein dishevelled homolog DVL-3 isoform X3"; protein_id "XP_029651531.1"; exon_number "6";
NC_043022.1	Gnomon	CDS	19970303	19970385	.	-	1	gene_id "LOC115224765"; db_xref "GeneID:115224765"; gbkey "CDS"; gene "LOC115224765"; ID ""; gene_name "LOC115224765"; transcript_id "XM_029795671.2"; product "segment polarity protein dishevelled homolog DVL-3 isoform X3"; protein_id "XP_029651531.1"; exon_number "5";
NC_043022.1	Gnomon	CDS	19989933	19989977	.	-	1	gene_id "LOC115224765"; db_xref "GeneID:115224765"; gbkey "CDS"; gene "LOC115224765"; ID ""; gene_name "LOC115224765"; transcript_id "XM_029795671.2"; product "segment polarity protein dishevelled homolog DVL-3 isoform X3"; protein_id "XP_029651531.1"; exon_number "4";
NC_043022.1	Gnomon	CDS	20007303	20007415	.	-	0	gene_id "LOC115224765"; db_xref "GeneID:115224765"; gbkey "CDS"; gene "LOC115224765"; ID ""; gene_name "LOC115224765"; transcript_id "XM_029795671.2"; product "segment polarity protein dishevelled homolog DVL-3 isoform X3"; protein_id "XP_029651531.1"; exon_number "3";
NC_043022.1	Gnomon	CDS	20045318	20045387	.	-	1	gene_id "LOC115224765"; db_xref "GeneID:115224765"; gbkey "CDS"; gene "LOC115224765"; ID ""; gene_name "LOC115224765"; transcript_id "XM_029795671.2"; product "segment polarity protein dishevelled homolog DVL-3 isoform X3"; protein_id "XP_029651531.1"; exon_number "2";
NC_043022.1	Gnomon	CDS	20129651	20129811	.	-	0	gene_id "LOC115224765"; db_xref "GeneID:115224765"; gbkey "CDS"; gene "LOC115224765"; ID ""; gene_name "LOC115224765"; transcript_id "XM_029795671.2"; product "segment polarity protein dishevelled homolog DVL-3 isoform X3"; protein_id "XP_029651531.1"; exon_number "1";
NC_043022.1	Gnomon	exon	19900452	19900560	.	-	.	gene_id "LOC115224765"; db_xref "GeneID:115224765"; gbkey "mRNA"; gene "LOC115224765"; ID ""; gene_name "LOC115224765"; transcript_id "XM_029795671.2"; product "segment polarity protein dishevelled homolog DVL-3, transcript variant X3"; exon_number "17"; model_evidence "Supporting evidence includes similarity to: 1 Protein, and 100% coverage of the annotated genomic feature by RNAseq alignments, including 12 samples with support for all annotated introns";
NC_043022.1	Gnomon	exon	19912063	19912296	.	-	.	gene_id "LOC115224765"; db_xref "GeneID:115224765"; gbkey "mRNA"; gene "LOC115224765"; ID ""; gene_name "LOC115224765"; transcript_id "XM_029795671.2"; product "segment polarity protein dishevelled homolog DVL-3, transcript variant X3"; exon_number "16"; model_evidence "Supporting evidence includes similarity to: 1 Protein, and 100% coverage of the annotated genomic feature by RNAseq alignments, including 12 samples with support for all annotated introns";
NC_043022.1	Gnomon	exon	19921617	19921793	.	-	.	gene_id "LOC115224765"; db_xref "GeneID:115224765"; gbkey "mRNA"; gene "LOC115224765"; ID ""; gene_name "LOC115224765"; transcript_id "XM_029795671.2"; product "segment polarity protein dishevelled homolog DVL-3, transcript variant X3"; exon_number "15"; model_evidence "Supporting evidence includes similarity to: 1 Protein, and 100% coverage of the annotated genomic feature by RNAseq alignments, including 12 samples with support for all annotated introns";
NC_043022.1	Gnomon	exon	19931496	19931810	.	-	.	gene_id "LOC115224765"; db_xref "GeneID:115224765"; gbkey "mRNA"; gene "LOC115224765"; ID ""; gene_name "LOC115224765"; transcript_id "XM_029795671.2"; product "segment polarity protein dishevelled homolog DVL-3, transcript variant X3"; exon_number "14"; model_evidence "Supporting evidence includes similarity to: 1 Protein, and 100% coverage of the annotated genomic feature by RNAseq alignments, including 12 samples with support for all annotated introns";
NC_043022.1	Gnomon	exon	19941773	19941940	.	-	.	gene_id "LOC115224765"; db_xref "GeneID:115224765"; gbkey "mRNA"; gene "LOC115224765"; ID ""; gene_name "LOC115224765"; transcript_id "XM_029795671.2"; product "segment polarity protein dishevelled homolog DVL-3, transcript variant X3"; exon_number "13"; model_evidence "Supporting evidence includes similarity to: 1 Protein, and 100% coverage of the annotated genomic feature by RNAseq alignments, including 12 samples with support for all annotated introns";
NC_043022.1	Gnomon	exon	19943628	19943759	.	-	.	gene_id "LOC115224765"; db_xref "GeneID:115224765"; gbkey "mRNA"; gene "LOC115224765"; ID ""; gene_name "LOC115224765"; transcript_id "XM_029795671.2"; product "segment polarity protein dishevelled homolog DVL-3, transcript variant X3"; exon_number "12"; model_evidence "Supporting evidence includes similarity to: 1 Protein, and 100% coverage of the annotated genomic feature by RNAseq alignments, including 12 samples with support for all annotated introns";
NC_043022.1	Gnomon	exon	19945266	19945489	.	-	.	gene_id "LOC115224765"; db_xref "GeneID:115224765"; gbkey "mRNA"; gene "LOC115224765"; ID ""; gene_name "LOC115224765"; transcript_id "XM_029795671.2"; product "segment polarity protein dishevelled homolog DVL-3, transcript variant X3"; exon_number "11"; model_evidence "Supporting evidence includes similarity to: 1 Protein, and 100% coverage of the annotated genomic feature by RNAseq alignments, including 12 samples with support for all annotated introns";
NC_043022.1	Gnomon	exon	19946263	19946391	.	-	.	gene_id "LOC115224765"; db_xref "GeneID:115224765"; gbkey "mRNA"; gene "LOC115224765"; ID ""; gene_name "LOC115224765"; transcript_id "XM_029795671.2"; product "segment polarity protein dishevelled homolog DVL-3, transcript variant X3"; exon_number "10"; model_evidence "Supporting evidence includes similarity to: 1 Protein, and 100% coverage of the annotated genomic feature by RNAseq alignments, including 12 samples with support for all annotated introns";
NC_043022.1	Gnomon	exon	19947920	19948007	.	-	.	gene_id "LOC115224765"; db_xref "GeneID:115224765"; gbkey "mRNA"; gene "LOC115224765"; ID ""; gene_name "LOC115224765"; transcript_id "XM_029795671.2"; product "segment polarity protein dishevelled homolog DVL-3, transcript variant X3"; exon_number "9"; model_evidence "Supporting evidence includes similarity to: 1 Protein, and 100% coverage of the annotated genomic feature by RNAseq alignments, including 12 samples with support for all annotated introns";
NC_043022.1	Gnomon	exon	19949894	19949963	.	-	.	gene_id "LOC115224765"; db_xref "GeneID:115224765"; gbkey "mRNA"; gene "LOC115224765"; ID ""; gene_name "LOC115224765"; transcript_id "XM_029795671.2"; product "segment polarity protein dishevelled homolog DVL-3, transcript variant X3"; exon_number "8"; model_evidence "Supporting evidence includes similarity to: 1 Protein, and 100% coverage of the annotated genomic feature by RNAseq alignments, including 12 samples with support for all annotated introns";
NC_043022.1	Gnomon	exon	19951140	19951233	.	-	.	gene_id "LOC115224765"; db_xref "GeneID:115224765"; gbkey "mRNA"; gene "LOC115224765"; ID ""; gene_name "LOC115224765"; transcript_id "XM_029795671.2"; product "segment polarity protein dishevelled homolog DVL-3, transcript variant X3"; exon_number "7"; model_evidence "Supporting evidence includes similarity to: 1 Protein, and 100% coverage of the annotated genomic feature by RNAseq alignments, including 12 samples with support for all annotated introns";
NC_043022.1	Gnomon	exon	19954463	19954592	.	-	.	gene_id "LOC115224765"; db_xref "GeneID:115224765"; gbkey "mRNA"; gene "LOC115224765"; ID ""; gene_name "LOC115224765"; transcript_id "XM_029795671.2"; product "segment polarity protein dishevelled homolog DVL-3, transcript variant X3"; exon_number "6"; model_evidence "Supporting evidence includes similarity to: 1 Protein, and 100% coverage of the annotated genomic feature by RNAseq alignments, including 12 samples with support for all annotated introns";
NC_043022.1	Gnomon	exon	19970303	19970385	.	-	.	gene_id "LOC115224765"; db_xref "GeneID:115224765"; gbkey "mRNA"; gene "LOC115224765"; ID ""; gene_name "LOC115224765"; transcript_id "XM_029795671.2"; product "segment polarity protein dishevelled homolog DVL-3, transcript variant X3"; exon_number "5"; model_evidence "Supporting evidence includes similarity to: 1 Protein, and 100% coverage of the annotated genomic feature by RNAseq alignments, including 12 samples with support for all annotated introns";
NC_043022.1	Gnomon	exon	19989933	19989977	.	-	.	gene_id "LOC115224765"; db_xref "GeneID:115224765"; gbkey "mRNA"; gene "LOC115224765"; ID ""; gene_name "LOC115224765"; transcript_id "XM_029795671.2"; product "segment polarity protein dishevelled homolog DVL-3, transcript variant X3"; exon_number "4"; model_evidence "Supporting evidence includes similarity to: 1 Protein, and 100% coverage of the annotated genomic feature by RNAseq alignments, including 12 samples with support for all annotated introns";
NC_043022.1	Gnomon	exon	20007303	20007415	.	-	.	gene_id "LOC115224765"; db_xref "GeneID:115224765"; gbkey "mRNA"; gene "LOC115224765"; ID ""; gene_name "LOC115224765"; transcript_id "XM_029795671.2"; product "segment polarity protein dishevelled homolog DVL-3, transcript variant X3"; exon_number "3"; model_evidence "Supporting evidence includes similarity to: 1 Protein, and 100% coverage of the annotated genomic feature by RNAseq alignments, including 12 samples with support for all annotated introns";
NC_043022.1	Gnomon	exon	20045318	20045387	.	-	.	gene_id "LOC115224765"; db_xref "GeneID:115224765"; gbkey "mRNA"; gene "LOC115224765"; ID ""; gene_name "LOC115224765"; transcript_id "XM_029795671.2"; product "segment polarity protein dishevelled homolog DVL-3, transcript variant X3"; exon_number "2"; model_evidence "Supporting evidence includes similarity to: 1 Protein, and 100% coverage of the annotated genomic feature by RNAseq alignments, including 12 samples with support for all annotated introns";
NC_043022.1	Gnomon	exon	20129651	20129903	.	-	.	gene_id "LOC115224765"; db_xref "GeneID:115224765"; gbkey "mRNA"; gene "LOC115224765"; ID ""; gene_name "LOC115224765"; transcript_id "XM_029795671.2"; product "segment polarity protein dishevelled homolog DVL-3, transcript variant X3"; exon_number "1"; model_evidence "Supporting evidence includes similarity to: 1 Protein, and 100% coverage of the annotated genomic feature by RNAseq alignments, including 12 samples with support for all annotated introns";
NC_043022.1	Gnomon	start_codon	20129809	20129811	.	-	0	gene_id "LOC115224765"; db_xref "GeneID:115224765"; gbkey "CDS"; gene "LOC115224765"; ID ""; gene_name "LOC115224765"; transcript_id "XM_029795671.2"; product "segment polarity protein dishevelled homolog DVL-3 isoform X3"; protein_id "XP_029651531.1"; exon_number "1";
NC_043022.1	Gnomon	stop_codon	19900532	19900534	.	-	0	gene_id "LOC115224765"; db_xref "GeneID:115224765"; gbkey "CDS"; gene "LOC115224765"; ID ""; gene_name "LOC115224765"; transcript_id "XM_029795671.2"; product "segment polarity protein dishevelled homolog DVL-3 isoform X3"; protein_id "XP_029651531.1"; exon_number "17";
NC_043022.1	Gnomon	transcript	19900452	20129902	.	-	.	gene_id "LOC115224765"; ID "XM_029795672.2"; gene_name "LOC115224765"; transcript_id "XM_029795672.2";
NC_043022.1	Gnomon	CDS	19900535	19900560	.	-	2	gene_id "LOC115224765"; db_xref "GeneID:115224765"; gbkey "CDS"; gene "LOC115224765"; ID ""; gene_name "LOC115224765"; transcript_id "XM_029795672.2"; product "segment polarity protein dishevelled homolog DVL-3 isoform X5"; protein_id "XP_029651532.1"; exon_number "17";
NC_043022.1	Gnomon	CDS	19912063	19912296	.	-	2	gene_id "LOC115224765"; db_xref "GeneID:115224765"; gbkey "CDS"; gene "LOC115224765"; ID ""; gene_name "LOC115224765"; transcript_id "XM_029795672.2"; product "segment polarity protein dishevelled homolog DVL-3 isoform X5"; protein_id "XP_029651532.1"; exon_number "16";
NC_043022.1	Gnomon	CDS	19931496	19931810	.	-	2	gene_id "LOC115224765"; db_xref "GeneID:115224765"; gbkey "CDS"; gene "LOC115224765"; ID ""; gene_name "LOC115224765"; transcript_id "XM_029795672.2"; product "segment polarity protein dishevelled homolog DVL-3 isoform X5"; protein_id "XP_029651532.1"; exon_number "15";
NC_043022.1	Gnomon	CDS	19938356	19938373	.	-	2	gene_id "LOC115224765"; db_xref "GeneID:115224765"; gbkey "CDS"; gene "LOC115224765"; ID ""; gene_name "LOC115224765"; transcript_id "XM_029795672.2"; product "segment polarity protein dishevelled homolog DVL-3 isoform X5"; protein_id "XP_029651532.1"; exon_number "14";
NC_043022.1	Gnomon	CDS	19941773	19941940	.	-	2	gene_id "LOC115224765"; db_xref "GeneID:115224765"; gbkey "CDS"; gene "LOC115224765"; ID ""; gene_name "LOC115224765"; transcript_id "XM_029795672.2"; product "segment polarity protein dishevelled homolog DVL-3 isoform X5"; protein_id "XP_029651532.1"; exon_number "13";
NC_043022.1	Gnomon	CDS	19943628	19943759	.	-	2	gene_id "LOC115224765"; db_xref "GeneID:115224765"; gbkey "CDS"; gene "LOC115224765"; ID ""; gene_name "LOC115224765"; transcript_id "XM_029795672.2"; product "segment polarity protein dishevelled homolog DVL-3 isoform X5"; protein_id "XP_029651532.1"; exon_number "12";
NC_043022.1	Gnomon	CDS	19945266	19945489	.	-	1	gene_id "LOC115224765"; db_xref "GeneID:115224765"; gbkey "CDS"; gene "LOC115224765"; ID ""; gene_name "LOC115224765"; transcript_id "XM_029795672.2"; product "segment polarity protein dishevelled homolog DVL-3 isoform X5"; protein_id "XP_029651532.1"; exon_number "11";
NC_043022.1	Gnomon	CDS	19946263	19946391	.	-	1	gene_id "LOC115224765"; db_xref "GeneID:115224765"; gbkey "CDS"; gene "LOC115224765"; ID ""; gene_name "LOC115224765"; transcript_id "XM_029795672.2"; product "segment polarity protein dishevelled homolog DVL-3 isoform X5"; protein_id "XP_029651532.1"; exon_number "10";
NC_043022.1	Gnomon	CDS	19947920	19948007	.	-	2	gene_id "LOC115224765"; db_xref "GeneID:115224765"; gbkey "CDS"; gene "LOC115224765"; ID ""; gene_name "LOC115224765"; transcript_id "XM_029795672.2"; product "segment polarity protein dishevelled homolog DVL-3 isoform X5"; protein_id "XP_029651532.1"; exon_number "9";
NC_043022.1	Gnomon	CDS	19949894	19949963	.	-	0	gene_id "LOC115224765"; db_xref "GeneID:115224765"; gbkey "CDS"; gene "LOC115224765"; ID ""; gene_name "LOC115224765"; transcript_id "XM_029795672.2"; product "segment polarity protein dishevelled homolog DVL-3 isoform X5"; protein_id "XP_029651532.1"; exon_number "8";
NC_043022.1	Gnomon	CDS	19951140	19951233	.	-	1	gene_id "LOC115224765"; db_xref "GeneID:115224765"; gbkey "CDS"; gene "LOC115224765"; ID ""; gene_name "LOC115224765"; transcript_id "XM_029795672.2"; product "segment polarity protein dishevelled homolog DVL-3 isoform X5"; protein_id "XP_029651532.1"; exon_number "7";
NC_043022.1	Gnomon	CDS	19954463	19954592	.	-	2	gene_id "LOC115224765"; db_xref "GeneID:115224765"; gbkey "CDS"; gene "LOC115224765"; ID ""; gene_name "LOC115224765"; transcript_id "XM_029795672.2"; product "segment polarity protein dishevelled homolog DVL-3 isoform X5"; protein_id "XP_029651532.1"; exon_number "6";
NC_043022.1	Gnomon	CDS	19970303	19970385	.	-	1	gene_id "LOC115224765"; db_xref "GeneID:115224765"; gbkey "CDS"; gene "LOC115224765"; ID ""; gene_name "LOC115224765"; transcript_id "XM_029795672.2"; product "segment polarity protein dishevelled homolog DVL-3 isoform X5"; protein_id "XP_029651532.1"; exon_number "5";
NC_043022.1	Gnomon	CDS	19989933	19989977	.	-	1	gene_id "LOC115224765"; db_xref "GeneID:115224765"; gbkey "CDS"; gene "LOC115224765"; ID ""; gene_name "LOC115224765"; transcript_id "XM_029795672.2"; product "segment polarity protein dishevelled homolog DVL-3 isoform X5"; protein_id "XP_029651532.1"; exon_number "4";
NC_043022.1	Gnomon	CDS	20007303	20007415	.	-	0	gene_id "LOC115224765"; db_xref "GeneID:115224765"; gbkey "CDS"; gene "LOC115224765"; ID ""; gene_name "LOC115224765"; transcript_id "XM_029795672.2"; product "segment polarity protein dishevelled homolog DVL-3 isoform X5"; protein_id "XP_029651532.1"; exon_number "3";
NC_043022.1	Gnomon	CDS	20045318	20045387	.	-	1	gene_id "LOC115224765"; db_xref "GeneID:115224765"; gbkey "CDS"; gene "LOC115224765"; ID ""; gene_name "LOC115224765"; transcript_id "XM_029795672.2"; product "segment polarity protein dishevelled homolog DVL-3 isoform X5"; protein_id "XP_029651532.1"; exon_number "2";
NC_043022.1	Gnomon	CDS	20129651	20129811	.	-	0	gene_id "LOC115224765"; db_xref "GeneID:115224765"; gbkey "CDS"; gene "LOC115224765"; ID ""; gene_name "LOC115224765"; transcript_id "XM_029795672.2"; product "segment polarity protein dishevelled homolog DVL-3 isoform X5"; protein_id "XP_029651532.1"; exon_number "1";
NC_043022.1	Gnomon	exon	19900452	19900560	.	-	.	gene_id "LOC115224765"; db_xref "GeneID:115224765"; gbkey "mRNA"; gene "LOC115224765"; ID ""; gene_name "LOC115224765"; transcript_id "XM_029795672.2"; product "segment polarity protein dishevelled homolog DVL-3, transcript variant X5"; exon_number "17"; model_evidence "Supporting evidence includes similarity to: 1 Protein, and 100% coverage of the annotated genomic feature by RNAseq alignments, including 23 samples with support for all annotated introns";
NC_043022.1	Gnomon	exon	19912063	19912296	.	-	.	gene_id "LOC115224765"; db_xref "GeneID:115224765"; gbkey "mRNA"; gene "LOC115224765"; ID ""; gene_name "LOC115224765"; transcript_id "XM_029795672.2"; product "segment polarity protein dishevelled homolog DVL-3, transcript variant X5"; exon_number "16"; model_evidence "Supporting evidence includes similarity to: 1 Protein, and 100% coverage of the annotated genomic feature by RNAseq alignments, including 23 samples with support for all annotated introns";
NC_043022.1	Gnomon	exon	19931496	19931810	.	-	.	gene_id "LOC115224765"; db_xref "GeneID:115224765"; gbkey "mRNA"; gene "LOC115224765"; ID ""; gene_name "LOC115224765"; transcript_id "XM_029795672.2"; product "segment polarity protein dishevelled homolog DVL-3, transcript variant X5"; exon_number "15"; model_evidence "Supporting evidence includes similarity to: 1 Protein, and 100% coverage of the annotated genomic feature by RNAseq alignments, including 23 samples with support for all annotated introns";
NC_043022.1	Gnomon	exon	19938356	19938373	.	-	.	gene_id "LOC115224765"; db_xref "GeneID:115224765"; gbkey "mRNA"; gene "LOC115224765"; ID ""; gene_name "LOC115224765"; transcript_id "XM_029795672.2"; product "segment polarity protein dishevelled homolog DVL-3, transcript variant X5"; exon_number "14"; model_evidence "Supporting evidence includes similarity to: 1 Protein, and 100% coverage of the annotated genomic feature by RNAseq alignments, including 23 samples with support for all annotated introns";
NC_043022.1	Gnomon	exon	19941773	19941940	.	-	.	gene_id "LOC115224765"; db_xref "GeneID:115224765"; gbkey "mRNA"; gene "LOC115224765"; ID ""; gene_name "LOC115224765"; transcript_id "XM_029795672.2"; product "segment polarity protein dishevelled homolog DVL-3, transcript variant X5"; exon_number "13"; model_evidence "Supporting evidence includes similarity to: 1 Protein, and 100% coverage of the annotated genomic feature by RNAseq alignments, including 23 samples with support for all annotated introns";
NC_043022.1	Gnomon	exon	19943628	19943759	.	-	.	gene_id "LOC115224765"; db_xref "GeneID:115224765"; gbkey "mRNA"; gene "LOC115224765"; ID ""; gene_name "LOC115224765"; transcript_id "XM_029795672.2"; product "segment polarity protein dishevelled homolog DVL-3, transcript variant X5"; exon_number "12"; model_evidence "Supporting evidence includes similarity to: 1 Protein, and 100% coverage of the annotated genomic feature by RNAseq alignments, including 23 samples with support for all annotated introns";
NC_043022.1	Gnomon	exon	19945266	19945489	.	-	.	gene_id "LOC115224765"; db_xref "GeneID:115224765"; gbkey "mRNA"; gene "LOC115224765"; ID ""; gene_name "LOC115224765"; transcript_id "XM_029795672.2"; product "segment polarity protein dishevelled homolog DVL-3, transcript variant X5"; exon_number "11"; model_evidence "Supporting evidence includes similarity to: 1 Protein, and 100% coverage of the annotated genomic feature by RNAseq alignments, including 23 samples with support for all annotated introns";
NC_043022.1	Gnomon	exon	19946263	19946391	.	-	.	gene_id "LOC115224765"; db_xref "GeneID:115224765"; gbkey "mRNA"; gene "LOC115224765"; ID ""; gene_name "LOC115224765"; transcript_id "XM_029795672.2"; product "segment polarity protein dishevelled homolog DVL-3, transcript variant X5"; exon_number "10"; model_evidence "Supporting evidence includes similarity to: 1 Protein, and 100% coverage of the annotated genomic feature by RNAseq alignments, including 23 samples with support for all annotated introns";
NC_043022.1	Gnomon	exon	19947920	19948007	.	-	.	gene_id "LOC115224765"; db_xref "GeneID:115224765"; gbkey "mRNA"; gene "LOC115224765"; ID ""; gene_name "LOC115224765"; transcript_id "XM_029795672.2"; product "segment polarity protein dishevelled homolog DVL-3, transcript variant X5"; exon_number "9"; model_evidence "Supporting evidence includes similarity to: 1 Protein, and 100% coverage of the annotated genomic feature by RNAseq alignments, including 23 samples with support for all annotated introns";
NC_043022.1	Gnomon	exon	19949894	19949963	.	-	.	gene_id "LOC115224765"; db_xref "GeneID:115224765"; gbkey "mRNA"; gene "LOC115224765"; ID ""; gene_name "LOC115224765"; transcript_id "XM_029795672.2"; product "segment polarity protein dishevelled homolog DVL-3, transcript variant X5"; exon_number "8"; model_evidence "Supporting evidence includes similarity to: 1 Protein, and 100% coverage of the annotated genomic feature by RNAseq alignments, including 23 samples with support for all annotated introns";
NC_043022.1	Gnomon	exon	19951140	19951233	.	-	.	gene_id "LOC115224765"; db_xref "GeneID:115224765"; gbkey "mRNA"; gene "LOC115224765"; ID ""; gene_name "LOC115224765"; transcript_id "XM_029795672.2"; product "segment polarity protein dishevelled homolog DVL-3, transcript variant X5"; exon_number "7"; model_evidence "Supporting evidence includes similarity to: 1 Protein, and 100% coverage of the annotated genomic feature by RNAseq alignments, including 23 samples with support for all annotated introns";
NC_043022.1	Gnomon	exon	19954463	19954592	.	-	.	gene_id "LOC115224765"; db_xref "GeneID:115224765"; gbkey "mRNA"; gene "LOC115224765"; ID ""; gene_name "LOC115224765"; transcript_id "XM_029795672.2"; product "segment polarity protein dishevelled homolog DVL-3, transcript variant X5"; exon_number "6"; model_evidence "Supporting evidence includes similarity to: 1 Protein, and 100% coverage of the annotated genomic feature by RNAseq alignments, including 23 samples with support for all annotated introns";
NC_043022.1	Gnomon	exon	19970303	19970385	.	-	.	gene_id "LOC115224765"; db_xref "GeneID:115224765"; gbkey "mRNA"; gene "LOC115224765"; ID ""; gene_name "LOC115224765"; transcript_id "XM_029795672.2"; product "segment polarity protein dishevelled homolog DVL-3, transcript variant X5"; exon_number "5"; model_evidence "Supporting evidence includes similarity to: 1 Protein, and 100% coverage of the annotated genomic feature by RNAseq alignments, including 23 samples with support for all annotated introns";
NC_043022.1	Gnomon	exon	19989933	19989977	.	-	.	gene_id "LOC115224765"; db_xref "GeneID:115224765"; gbkey "mRNA"; gene "LOC115224765"; ID ""; gene_name "LOC115224765"; transcript_id "XM_029795672.2"; product "segment polarity protein dishevelled homolog DVL-3, transcript variant X5"; exon_number "4"; model_evidence "Supporting evidence includes similarity to: 1 Protein, and 100% coverage of the annotated genomic feature by RNAseq alignments, including 23 samples with support for all annotated introns";
NC_043022.1	Gnomon	exon	20007303	20007415	.	-	.	gene_id "LOC115224765"; db_xref "GeneID:115224765"; gbkey "mRNA"; gene "LOC115224765"; ID ""; gene_name "LOC115224765"; transcript_id "XM_029795672.2"; product "segment polarity protein dishevelled homolog DVL-3, transcript variant X5"; exon_number "3"; model_evidence "Supporting evidence includes similarity to: 1 Protein, and 100% coverage of the annotated genomic feature by RNAseq alignments, including 23 samples with support for all annotated introns";
NC_043022.1	Gnomon	exon	20045318	20045387	.	-	.	gene_id "LOC115224765"; db_xref "GeneID:115224765"; gbkey "mRNA"; gene "LOC115224765"; ID ""; gene_name "LOC115224765"; transcript_id "XM_029795672.2"; product "segment polarity protein dishevelled homolog DVL-3, transcript variant X5"; exon_number "2"; model_evidence "Supporting evidence includes similarity to: 1 Protein, and 100% coverage of the annotated genomic feature by RNAseq alignments, including 23 samples with support for all annotated introns";
NC_043022.1	Gnomon	exon	20129651	20129902	.	-	.	gene_id "LOC115224765"; db_xref "GeneID:115224765"; gbkey "mRNA"; gene "LOC115224765"; ID ""; gene_name "LOC115224765"; transcript_id "XM_029795672.2"; product "segment polarity protein dishevelled homolog DVL-3, transcript variant X5"; exon_number "1"; model_evidence "Supporting evidence includes similarity to: 1 Protein, and 100% coverage of the annotated genomic feature by RNAseq alignments, including 23 samples with support for all annotated introns";
NC_043022.1	Gnomon	start_codon	20129809	20129811	.	-	0	gene_id "LOC115224765"; db_xref "GeneID:115224765"; gbkey "CDS"; gene "LOC115224765"; ID ""; gene_name "LOC115224765"; transcript_id "XM_029795672.2"; product "segment polarity protein dishevelled homolog DVL-3 isoform X5"; protein_id "XP_029651532.1"; exon_number "1";
NC_043022.1	Gnomon	stop_codon	19900532	19900534	.	-	0	gene_id "LOC115224765"; db_xref "GeneID:115224765"; gbkey "CDS"; gene "LOC115224765"; ID ""; gene_name "LOC115224765"; transcript_id "XM_029795672.2"; product "segment polarity protein dishevelled homolog DVL-3 isoform X5"; protein_id "XP_029651532.1"; exon_number "17";
NC_043022.1	Gnomon	transcript	19900452	20129902	.	-	.	gene_id "LOC115224765"; ID "XM_036513828.1"; gene_name "LOC115224765"; transcript_id "XM_036513828.1";
NC_043022.1	Gnomon	CDS	19900535	19900560	.	-	2	gene_id "LOC115224765"; db_xref "GeneID:115224765"; gbkey "CDS"; gene "LOC115224765"; ID ""; gene_name "LOC115224765"; transcript_id "XM_036513828.1"; product "segment polarity protein dishevelled homolog DVL-3 isoform X4"; protein_id "XP_036369721.1"; exon_number "18";
NC_043022.1	Gnomon	CDS	19912063	19912296	.	-	2	gene_id "LOC115224765"; db_xref "GeneID:115224765"; gbkey "CDS"; gene "LOC115224765"; ID ""; gene_name "LOC115224765"; transcript_id "XM_036513828.1"; product "segment polarity protein dishevelled homolog DVL-3 isoform X4"; protein_id "XP_036369721.1"; exon_number "17";
NC_043022.1	Gnomon	CDS	19926161	19926166	.	-	2	gene_id "LOC115224765"; db_xref "GeneID:115224765"; gbkey "CDS"; gene "LOC115224765"; ID ""; gene_name "LOC115224765"; transcript_id "XM_036513828.1"; product "segment polarity protein dishevelled homolog DVL-3 isoform X4"; protein_id "XP_036369721.1"; exon_number "16";
NC_043022.1	Gnomon	CDS	19931496	19931810	.	-	2	gene_id "LOC115224765"; db_xref "GeneID:115224765"; gbkey "CDS"; gene "LOC115224765"; ID ""; gene_name "LOC115224765"; transcript_id "XM_036513828.1"; product "segment polarity protein dishevelled homolog DVL-3 isoform X4"; protein_id "XP_036369721.1"; exon_number "15";
NC_043022.1	Gnomon	CDS	19938356	19938373	.	-	2	gene_id "LOC115224765"; db_xref "GeneID:115224765"; gbkey "CDS"; gene "LOC115224765"; ID ""; gene_name "LOC115224765"; transcript_id "XM_036513828.1"; product "segment polarity protein dishevelled homolog DVL-3 isoform X4"; protein_id "XP_036369721.1"; exon_number "14";
NC_043022.1	Gnomon	CDS	19941773	19941940	.	-	2	gene_id "LOC115224765"; db_xref "GeneID:115224765"; gbkey "CDS"; gene "LOC115224765"; ID ""; gene_name "LOC115224765"; transcript_id "XM_036513828.1"; product "segment polarity protein dishevelled homolog DVL-3 isoform X4"; protein_id "XP_036369721.1"; exon_number "13";
NC_043022.1	Gnomon	CDS	19943628	19943759	.	-	2	gene_id "LOC115224765"; db_xref "GeneID:115224765"; gbkey "CDS"; gene "LOC115224765"; ID ""; gene_name "LOC115224765"; transcript_id "XM_036513828.1"; product "segment polarity protein dishevelled homolog DVL-3 isoform X4"; protein_id "XP_036369721.1"; exon_number "12";
NC_043022.1	Gnomon	CDS	19945266	19945489	.	-	1	gene_id "LOC115224765"; db_xref "GeneID:115224765"; gbkey "CDS"; gene "LOC115224765"; ID ""; gene_name "LOC115224765"; transcript_id "XM_036513828.1"; product "segment polarity protein dishevelled homolog DVL-3 isoform X4"; protein_id "XP_036369721.1"; exon_number "11";
NC_043022.1	Gnomon	CDS	19946263	19946391	.	-	1	gene_id "LOC115224765"; db_xref "GeneID:115224765"; gbkey "CDS"; gene "LOC115224765"; ID ""; gene_name "LOC115224765"; transcript_id "XM_036513828.1"; product "segment polarity protein dishevelled homolog DVL-3 isoform X4"; protein_id "XP_036369721.1"; exon_number "10";
NC_043022.1	Gnomon	CDS	19947920	19948007	.	-	2	gene_id "LOC115224765"; db_xref "GeneID:115224765"; gbkey "CDS"; gene "LOC115224765"; ID ""; gene_name "LOC115224765"; transcript_id "XM_036513828.1"; product "segment polarity protein dishevelled homolog DVL-3 isoform X4"; protein_id "XP_036369721.1"; exon_number "9";
NC_043022.1	Gnomon	CDS	19949894	19949963	.	-	0	gene_id "LOC115224765"; db_xref "GeneID:115224765"; gbkey "CDS"; gene "LOC115224765"; ID ""; gene_name "LOC115224765"; transcript_id "XM_036513828.1"; product "segment polarity protein dishevelled homolog DVL-3 isoform X4"; protein_id "XP_036369721.1"; exon_number "8";
NC_043022.1	Gnomon	CDS	19951140	19951233	.	-	1	gene_id "LOC115224765"; db_xref "GeneID:115224765"; gbkey "CDS"; gene "LOC115224765"; ID ""; gene_name "LOC115224765"; transcript_id "XM_036513828.1"; product "segment polarity protein dishevelled homolog DVL-3 isoform X4"; protein_id "XP_036369721.1"; exon_number "7";
NC_043022.1	Gnomon	CDS	19954463	19954592	.	-	2	gene_id "LOC115224765"; db_xref "GeneID:115224765"; gbkey "CDS"; gene "LOC115224765"; ID ""; gene_name "LOC115224765"; transcript_id "XM_036513828.1"; product "segment polarity protein dishevelled homolog DVL-3 isoform X4"; protein_id "XP_036369721.1"; exon_number "6";
NC_043022.1	Gnomon	CDS	19970303	19970385	.	-	1	gene_id "LOC115224765"; db_xref "GeneID:115224765"; gbkey "CDS"; gene "LOC115224765"; ID ""; gene_name "LOC115224765"; transcript_id "XM_036513828.1"; product "segment polarity protein dishevelled homolog DVL-3 isoform X4"; protein_id "XP_036369721.1"; exon_number "5";
NC_043022.1	Gnomon	CDS	19989933	19989977	.	-	1	gene_id "LOC115224765"; db_xref "GeneID:115224765"; gbkey "CDS"; gene "LOC115224765"; ID ""; gene_name "LOC115224765"; transcript_id "XM_036513828.1"; product "segment polarity protein dishevelled homolog DVL-3 isoform X4"; protein_id "XP_036369721.1"; exon_number "4";
NC_043022.1	Gnomon	CDS	20007303	20007415	.	-	0	gene_id "LOC115224765"; db_xref "GeneID:115224765"; gbkey "CDS"; gene "LOC115224765"; ID ""; gene_name "LOC115224765"; transcript_id "XM_036513828.1"; product "segment polarity protein dishevelled homolog DVL-3 isoform X4"; protein_id "XP_036369721.1"; exon_number "3";
NC_043022.1	Gnomon	CDS	20045318	20045387	.	-	1	gene_id "LOC115224765"; db_xref "GeneID:115224765"; gbkey "CDS"; gene "LOC115224765"; ID ""; gene_name "LOC115224765"; transcript_id "XM_036513828.1"; product "segment polarity protein dishevelled homolog DVL-3 isoform X4"; protein_id "XP_036369721.1"; exon_number "2";
NC_043022.1	Gnomon	CDS	20129651	20129811	.	-	0	gene_id "LOC115224765"; db_xref "GeneID:115224765"; gbkey "CDS"; gene "LOC115224765"; ID ""; gene_name "LOC115224765"; transcript_id "XM_036513828.1"; product "segment polarity protein dishevelled homolog DVL-3 isoform X4"; protein_id "XP_036369721.1"; exon_number "1";
NC_043022.1	Gnomon	exon	19900452	19900560	.	-	.	gene_id "LOC115224765"; db_xref "GeneID:115224765"; gbkey "mRNA"; gene "LOC115224765"; ID ""; gene_name "LOC115224765"; transcript_id "XM_036513828.1"; product "segment polarity protein dishevelled homolog DVL-3, transcript variant X4"; exon_number "18"; model_evidence "Supporting evidence includes similarity to: 1 Protein, and 100% coverage of the annotated genomic feature by RNAseq alignments, including 12 samples with support for all annotated introns";
NC_043022.1	Gnomon	exon	19912063	19912296	.	-	.	gene_id "LOC115224765"; db_xref "GeneID:115224765"; gbkey "mRNA"; gene "LOC115224765"; ID ""; gene_name "LOC115224765"; transcript_id "XM_036513828.1"; product "segment polarity protein dishevelled homolog DVL-3, transcript variant X4"; exon_number "17"; model_evidence "Supporting evidence includes similarity to: 1 Protein, and 100% coverage of the annotated genomic feature by RNAseq alignments, including 12 samples with support for all annotated introns";
NC_043022.1	Gnomon	exon	19926161	19926166	.	-	.	gene_id "LOC115224765"; db_xref "GeneID:115224765"; gbkey "mRNA"; gene "LOC115224765"; ID ""; gene_name "LOC115224765"; transcript_id "XM_036513828.1"; product "segment polarity protein dishevelled homolog DVL-3, transcript variant X4"; exon_number "16"; model_evidence "Supporting evidence includes similarity to: 1 Protein, and 100% coverage of the annotated genomic feature by RNAseq alignments, including 12 samples with support for all annotated introns";
NC_043022.1	Gnomon	exon	19931496	19931810	.	-	.	gene_id "LOC115224765"; db_xref "GeneID:115224765"; gbkey "mRNA"; gene "LOC115224765"; ID ""; gene_name "LOC115224765"; transcript_id "XM_036513828.1"; product "segment polarity protein dishevelled homolog DVL-3, transcript variant X4"; exon_number "15"; model_evidence "Supporting evidence includes similarity to: 1 Protein, and 100% coverage of the annotated genomic feature by RNAseq alignments, including 12 samples with support for all annotated introns";
NC_043022.1	Gnomon	exon	19938356	19938373	.	-	.	gene_id "LOC115224765"; db_xref "GeneID:115224765"; gbkey "mRNA"; gene "LOC115224765"; ID ""; gene_name "LOC115224765"; transcript_id "XM_036513828.1"; product "segment polarity protein dishevelled homolog DVL-3, transcript variant X4"; exon_number "14"; model_evidence "Supporting evidence includes similarity to: 1 Protein, and 100% coverage of the annotated genomic feature by RNAseq alignments, including 12 samples with support for all annotated introns";
NC_043022.1	Gnomon	exon	19941773	19941940	.	-	.	gene_id "LOC115224765"; db_xref "GeneID:115224765"; gbkey "mRNA"; gene "LOC115224765"; ID ""; gene_name "LOC115224765"; transcript_id "XM_036513828.1"; product "segment polarity protein dishevelled homolog DVL-3, transcript variant X4"; exon_number "13"; model_evidence "Supporting evidence includes similarity to: 1 Protein, and 100% coverage of the annotated genomic feature by RNAseq alignments, including 12 samples with support for all annotated introns";
NC_043022.1	Gnomon	exon	19943628	19943759	.	-	.	gene_id "LOC115224765"; db_xref "GeneID:115224765"; gbkey "mRNA"; gene "LOC115224765"; ID ""; gene_name "LOC115224765"; transcript_id "XM_036513828.1"; product "segment polarity protein dishevelled homolog DVL-3, transcript variant X4"; exon_number "12"; model_evidence "Supporting evidence includes similarity to: 1 Protein, and 100% coverage of the annotated genomic feature by RNAseq alignments, including 12 samples with support for all annotated introns";
NC_043022.1	Gnomon	exon	19945266	19945489	.	-	.	gene_id "LOC115224765"; db_xref "GeneID:115224765"; gbkey "mRNA"; gene "LOC115224765"; ID ""; gene_name "LOC115224765"; transcript_id "XM_036513828.1"; product "segment polarity protein dishevelled homolog DVL-3, transcript variant X4"; exon_number "11"; model_evidence "Supporting evidence includes similarity to: 1 Protein, and 100% coverage of the annotated genomic feature by RNAseq alignments, including 12 samples with support for all annotated introns";
NC_043022.1	Gnomon	exon	19946263	19946391	.	-	.	gene_id "LOC115224765"; db_xref "GeneID:115224765"; gbkey "mRNA"; gene "LOC115224765"; ID ""; gene_name "LOC115224765"; transcript_id "XM_036513828.1"; product "segment polarity protein dishevelled homolog DVL-3, transcript variant X4"; exon_number "10"; model_evidence "Supporting evidence includes similarity to: 1 Protein, and 100% coverage of the annotated genomic feature by RNAseq alignments, including 12 samples with support for all annotated introns";
NC_043022.1	Gnomon	exon	19947920	19948007	.	-	.	gene_id "LOC115224765"; db_xref "GeneID:115224765"; gbkey "mRNA"; gene "LOC115224765"; ID ""; gene_name "LOC115224765"; transcript_id "XM_036513828.1"; product "segment polarity protein dishevelled homolog DVL-3, transcript variant X4"; exon_number "9"; model_evidence "Supporting evidence includes similarity to: 1 Protein, and 100% coverage of the annotated genomic feature by RNAseq alignments, including 12 samples with support for all annotated introns";
NC_043022.1	Gnomon	exon	19949894	19949963	.	-	.	gene_id "LOC115224765"; db_xref "GeneID:115224765"; gbkey "mRNA"; gene "LOC115224765"; ID ""; gene_name "LOC115224765"; transcript_id "XM_036513828.1"; product "segment polarity protein dishevelled homolog DVL-3, transcript variant X4"; exon_number "8"; model_evidence "Supporting evidence includes similarity to: 1 Protein, and 100% coverage of the annotated genomic feature by RNAseq alignments, including 12 samples with support for all annotated introns";
NC_043022.1	Gnomon	exon	19951140	19951233	.	-	.	gene_id "LOC115224765"; db_xref "GeneID:115224765"; gbkey "mRNA"; gene "LOC115224765"; ID ""; gene_name "LOC115224765"; transcript_id "XM_036513828.1"; product "segment polarity protein dishevelled homolog DVL-3, transcript variant X4"; exon_number "7"; model_evidence "Supporting evidence includes similarity to: 1 Protein, and 100% coverage of the annotated genomic feature by RNAseq alignments, including 12 samples with support for all annotated introns";
NC_043022.1	Gnomon	exon	19954463	19954592	.	-	.	gene_id "LOC115224765"; db_xref "GeneID:115224765"; gbkey "mRNA"; gene "LOC115224765"; ID ""; gene_name "LOC115224765"; transcript_id "XM_036513828.1"; product "segment polarity protein dishevelled homolog DVL-3, transcript variant X4"; exon_number "6"; model_evidence "Supporting evidence includes similarity to: 1 Protein, and 100% coverage of the annotated genomic feature by RNAseq alignments, including 12 samples with support for all annotated introns";
NC_043022.1	Gnomon	exon	19970303	19970385	.	-	.	gene_id "LOC115224765"; db_xref "GeneID:115224765"; gbkey "mRNA"; gene "LOC115224765"; ID ""; gene_name "LOC115224765"; transcript_id "XM_036513828.1"; product "segment polarity protein dishevelled homolog DVL-3, transcript variant X4"; exon_number "5"; model_evidence "Supporting evidence includes similarity to: 1 Protein, and 100% coverage of the annotated genomic feature by RNAseq alignments, including 12 samples with support for all annotated introns";
NC_043022.1	Gnomon	exon	19989933	19989977	.	-	.	gene_id "LOC115224765"; db_xref "GeneID:115224765"; gbkey "mRNA"; gene "LOC115224765"; ID ""; gene_name "LOC115224765"; transcript_id "XM_036513828.1"; product "segment polarity protein dishevelled homolog DVL-3, transcript variant X4"; exon_number "4"; model_evidence "Supporting evidence includes similarity to: 1 Protein, and 100% coverage of the annotated genomic feature by RNAseq alignments, including 12 samples with support for all annotated introns";
NC_043022.1	Gnomon	exon	20007303	20007415	.	-	.	gene_id "LOC115224765"; db_xref "GeneID:115224765"; gbkey "mRNA"; gene "LOC115224765"; ID ""; gene_name "LOC115224765"; transcript_id "XM_036513828.1"; product "segment polarity protein dishevelled homolog DVL-3, transcript variant X4"; exon_number "3"; model_evidence "Supporting evidence includes similarity to: 1 Protein, and 100% coverage of the annotated genomic feature by RNAseq alignments, including 12 samples with support for all annotated introns";
NC_043022.1	Gnomon	exon	20045318	20045387	.	-	.	gene_id "LOC115224765"; db_xref "GeneID:115224765"; gbkey "mRNA"; gene "LOC115224765"; ID ""; gene_name "LOC115224765"; transcript_id "XM_036513828.1"; product "segment polarity protein dishevelled homolog DVL-3, transcript variant X4"; exon_number "2"; model_evidence "Supporting evidence includes similarity to: 1 Protein, and 100% coverage of the annotated genomic feature by RNAseq alignments, including 12 samples with support for all annotated introns";
NC_043022.1	Gnomon	exon	20129651	20129902	.	-	.	gene_id "LOC115224765"; db_xref "GeneID:115224765"; gbkey "mRNA"; gene "LOC115224765"; ID ""; gene_name "LOC115224765"; transcript_id "XM_036513828.1"; product "segment polarity protein dishevelled homolog DVL-3, transcript variant X4"; exon_number "1"; model_evidence "Supporting evidence includes similarity to: 1 Protein, and 100% coverage of the annotated genomic feature by RNAseq alignments, including 12 samples with support for all annotated introns";
NC_043022.1	Gnomon	start_codon	20129809	20129811	.	-	0	gene_id "LOC115224765"; db_xref "GeneID:115224765"; gbkey "CDS"; gene "LOC115224765"; ID ""; gene_name "LOC115224765"; transcript_id "XM_036513828.1"; product "segment polarity protein dishevelled homolog DVL-3 isoform X4"; protein_id "XP_036369721.1"; exon_number "1";
NC_043022.1	Gnomon	stop_codon	19900532	19900534	.	-	0	gene_id "LOC115224765"; db_xref "GeneID:115224765"; gbkey "CDS"; gene "LOC115224765"; ID ""; gene_name "LOC115224765"; transcript_id "XM_036513828.1"; product "segment polarity protein dishevelled homolog DVL-3 isoform X4"; protein_id "XP_036369721.1"; exon_number "18";
NC_043022.1	Gnomon	gene	2923273	3064524	.	+	.	gene_id "LOC115224766"; db_xref "GeneID:115224766"; gbkey "Gene"; gene "LOC115224766"; gene_biotype "protein_coding"; ID ""; gene_name "LOC115224766";
NC_043022.1	Gnomon	transcript	2923273	3064524	.	+	.	gene_id "LOC115224766"; ID "XM_029795674.2"; gene_name "LOC115224766"; transcript_id "XM_029795674.2";
NC_043022.1	Gnomon	CDS	3029951	3030082	.	+	0	gene_id "LOC115224766"; db_xref "GeneID:115224766"; gbkey "CDS"; gene "LOC115224766"; ID ""; gene_name "LOC115224766"; transcript_id "XM_029795674.2"; product "serine/threonine-protein kinase TAO1"; protein_id "XP_029651534.1"; exon_number "2";
NC_043022.1	Gnomon	CDS	3041617	3041688	.	+	0	gene_id "LOC115224766"; db_xref "GeneID:115224766"; gbkey "CDS"; gene "LOC115224766"; ID ""; gene_name "LOC115224766"; transcript_id "XM_029795674.2"; product "serine/threonine-protein kinase TAO1"; protein_id "XP_029651534.1"; exon_number "3";
NC_043022.1	Gnomon	CDS	3042392	3042493	.	+	0	gene_id "LOC115224766"; db_xref "GeneID:115224766"; gbkey "CDS"; gene "LOC115224766"; ID ""; gene_name "LOC115224766"; transcript_id "XM_029795674.2"; product "serine/threonine-protein kinase TAO1"; protein_id "XP_029651534.1"; exon_number "4";
NC_043022.1	Gnomon	CDS	3044149	3044194	.	+	0	gene_id "LOC115224766"; db_xref "GeneID:115224766"; gbkey "CDS"; gene "LOC115224766"; ID ""; gene_name "LOC115224766"; transcript_id "XM_029795674.2"; product "serine/threonine-protein kinase TAO1"; protein_id "XP_029651534.1"; exon_number "5";
NC_043022.1	Gnomon	CDS	3051841	3051990	.	+	2	gene_id "LOC115224766"; db_xref "GeneID:115224766"; gbkey "CDS"; gene "LOC115224766"; ID ""; gene_name "LOC115224766"; transcript_id "XM_029795674.2"; product "serine/threonine-protein kinase TAO1"; protein_id "XP_029651534.1"; exon_number "6";
NC_043022.1	Gnomon	CDS	3054507	3054659	.	+	2	gene_id "LOC115224766"; db_xref "GeneID:115224766"; gbkey "CDS"; gene "LOC115224766"; ID ""; gene_name "LOC115224766"; transcript_id "XM_029795674.2"; product "serine/threonine-protein kinase TAO1"; protein_id "XP_029651534.1"; exon_number "7";
NC_043022.1	Gnomon	CDS	3056198	3056373	.	+	2	gene_id "LOC115224766"; db_xref "GeneID:115224766"; gbkey "CDS"; gene "LOC115224766"; ID ""; gene_name "LOC115224766"; transcript_id "XM_029795674.2"; product "serine/threonine-protein kinase TAO1"; protein_id "XP_029651534.1"; exon_number "8";
NC_043022.1	Gnomon	CDS	3058146	3058331	.	+	0	gene_id "LOC115224766"; db_xref "GeneID:115224766"; gbkey "CDS"; gene "LOC115224766"; ID ""; gene_name "LOC115224766"; transcript_id "XM_029795674.2"; product "serine/threonine-protein kinase TAO1"; protein_id "XP_029651534.1"; exon_number "9";
NC_043022.1	Gnomon	CDS	3060768	3060917	.	+	0	gene_id "LOC115224766"; db_xref "GeneID:115224766"; gbkey "CDS"; gene "LOC115224766"; ID ""; gene_name "LOC115224766"; transcript_id "XM_029795674.2"; product "serine/threonine-protein kinase TAO1"; protein_id "XP_029651534.1"; exon_number "10";
NC_043022.1	Gnomon	CDS	3064043	3064117	.	+	0	gene_id "LOC115224766"; db_xref "GeneID:115224766"; gbkey "CDS"; gene "LOC115224766"; ID ""; gene_name "LOC115224766"; transcript_id "XM_029795674.2"; product "serine/threonine-protein kinase TAO1"; protein_id "XP_029651534.1"; exon_number "11";
NC_043022.1	Gnomon	exon	2923273	2923629	.	+	.	gene_id "LOC115224766"; db_xref "GeneID:115224766"; gbkey "mRNA"; gene "LOC115224766"; ID ""; gene_name "LOC115224766"; transcript_id "XM_029795674.2"; product "serine/threonine-protein kinase TAO1"; exon_number "1"; model_evidence "Supporting evidence includes similarity to: 7 Proteins, and 100% coverage of the annotated genomic feature by RNAseq alignments, including 32 samples with support for all annotated introns";
NC_043022.1	Gnomon	exon	3029854	3030082	.	+	.	gene_id "LOC115224766"; db_xref "GeneID:115224766"; gbkey "mRNA"; gene "LOC115224766"; ID ""; gene_name "LOC115224766"; transcript_id "XM_029795674.2"; product "serine/threonine-protein kinase TAO1"; exon_number "2"; model_evidence "Supporting evidence includes similarity to: 7 Proteins, and 100% coverage of the annotated genomic feature by RNAseq alignments, including 32 samples with support for all annotated introns";
NC_043022.1	Gnomon	exon	3041617	3041688	.	+	.	gene_id "LOC115224766"; db_xref "GeneID:115224766"; gbkey "mRNA"; gene "LOC115224766"; ID ""; gene_name "LOC115224766"; transcript_id "XM_029795674.2"; product "serine/threonine-protein kinase TAO1"; exon_number "3"; model_evidence "Supporting evidence includes similarity to: 7 Proteins, and 100% coverage of the annotated genomic feature by RNAseq alignments, including 32 samples with support for all annotated introns";
NC_043022.1	Gnomon	exon	3042392	3042493	.	+	.	gene_id "LOC115224766"; db_xref "GeneID:115224766"; gbkey "mRNA"; gene "LOC115224766"; ID ""; gene_name "LOC115224766"; transcript_id "XM_029795674.2"; product "serine/threonine-protein kinase TAO1"; exon_number "4"; model_evidence "Supporting evidence includes similarity to: 7 Proteins, and 100% coverage of the annotated genomic feature by RNAseq alignments, including 32 samples with support for all annotated introns";
NC_043022.1	Gnomon	exon	3044149	3044194	.	+	.	gene_id "LOC115224766"; db_xref "GeneID:115224766"; gbkey "mRNA"; gene "LOC115224766"; ID ""; gene_name "LOC115224766"; transcript_id "XM_029795674.2"; product "serine/threonine-protein kinase TAO1"; exon_number "5"; model_evidence "Supporting evidence includes similarity to: 7 Proteins, and 100% coverage of the annotated genomic feature by RNAseq alignments, including 32 samples with support for all annotated introns";
NC_043022.1	Gnomon	exon	3051841	3051990	.	+	.	gene_id "LOC115224766"; db_xref "GeneID:115224766"; gbkey "mRNA"; gene "LOC115224766"; ID ""; gene_name "LOC115224766"; transcript_id "XM_029795674.2"; product "serine/threonine-protein kinase TAO1"; exon_number "6"; model_evidence "Supporting evidence includes similarity to: 7 Proteins, and 100% coverage of the annotated genomic feature by RNAseq alignments, including 32 samples with support for all annotated introns";
NC_043022.1	Gnomon	exon	3054507	3054659	.	+	.	gene_id "LOC115224766"; db_xref "GeneID:115224766"; gbkey "mRNA"; gene "LOC115224766"; ID ""; gene_name "LOC115224766"; transcript_id "XM_029795674.2"; product "serine/threonine-protein kinase TAO1"; exon_number "7"; model_evidence "Supporting evidence includes similarity to: 7 Proteins, and 100% coverage of the annotated genomic feature by RNAseq alignments, including 32 samples with support for all annotated introns";
NC_043022.1	Gnomon	exon	3056198	3056373	.	+	.	gene_id "LOC115224766"; db_xref "GeneID:115224766"; gbkey "mRNA"; gene "LOC115224766"; ID ""; gene_name "LOC115224766"; transcript_id "XM_029795674.2"; product "serine/threonine-protein kinase TAO1"; exon_number "8"; model_evidence "Supporting evidence includes similarity to: 7 Proteins, and 100% coverage of the annotated genomic feature by RNAseq alignments, including 32 samples with support for all annotated introns";
NC_043022.1	Gnomon	exon	3058146	3058331	.	+	.	gene_id "LOC115224766"; db_xref "GeneID:115224766"; gbkey "mRNA"; gene "LOC115224766"; ID ""; gene_name "LOC115224766"; transcript_id "XM_029795674.2"; product "serine/threonine-protein kinase TAO1"; exon_number "9"; model_evidence "Supporting evidence includes similarity to: 7 Proteins, and 100% coverage of the annotated genomic feature by RNAseq alignments, including 32 samples with support for all annotated introns";
NC_043022.1	Gnomon	exon	3060768	3060917	.	+	.	gene_id "LOC115224766"; db_xref "GeneID:115224766"; gbkey "mRNA"; gene "LOC115224766"; ID ""; gene_name "LOC115224766"; transcript_id "XM_029795674.2"; product "serine/threonine-protein kinase TAO1"; exon_number "10"; model_evidence "Supporting evidence includes similarity to: 7 Proteins, and 100% coverage of the annotated genomic feature by RNAseq alignments, including 32 samples with support for all annotated introns";
NC_043022.1	Gnomon	exon	3064043	3064524	.	+	.	gene_id "LOC115224766"; db_xref "GeneID:115224766"; gbkey "mRNA"; gene "LOC115224766"; ID ""; gene_name "LOC115224766"; transcript_id "XM_029795674.2"; product "serine/threonine-protein kinase TAO1"; exon_number "11"; model_evidence "Supporting evidence includes similarity to: 7 Proteins, and 100% coverage of the annotated genomic feature by RNAseq alignments, including 32 samples with support for all annotated introns";
NC_043022.1	Gnomon	start_codon	3029951	3029953	.	+	0	gene_id "LOC115224766"; db_xref "GeneID:115224766"; gbkey "CDS"; gene "LOC115224766"; ID ""; gene_name "LOC115224766"; transcript_id "XM_029795674.2"; product "serine/threonine-protein kinase TAO1"; protein_id "XP_029651534.1"; exon_number "2";
NC_043022.1	Gnomon	stop_codon	3064118	3064120	.	+	0	gene_id "LOC115224766"; db_xref "GeneID:115224766"; gbkey "CDS"; gene "LOC115224766"; ID ""; gene_name "LOC115224766"; transcript_id "XM_029795674.2"; product "serine/threonine-protein kinase TAO1"; protein_id "XP_029651534.1"; exon_number "11";
NC_043022.1	Gnomon	gene	20989010	21052278	.	+	.	gene_id "LOC115224767"; db_xref "GeneID:115224767"; gbkey "Gene"; gene "LOC115224767"; gene_biotype "protein_coding"; ID ""; gene_name "LOC115224767";
NC_043022.1	Gnomon~FLAMseq	transcript	20989010	21052278	.	+	.	gene_id "LOC115224767"; ID "XM_029795675.1"; gene_name "LOC115224767"; transcript_id "FLAMseq_ext~XM_029795675.1"; three_prime_ext "19360";
NC_043022.1	Gnomon~FLAMseq	exon	20989010	20989497	.	+	.	gene_id "LOC115224767"; db_xref "GeneID:115224767"; gbkey "mRNA"; gene "LOC115224767"; ID ""; gene_name "LOC115224767"; transcript_id "FLAMseq_ext~XM_029795675.1"; product "tRNA pseudouridine(38/39) synthase-like"; exon_number "1"; model_evidence "Supporting evidence includes similarity to: 9 Proteins, and 100% coverage of the annotated genomic feature by RNAseq alignments, including 15 samples with support for all annotated introns";
NC_043022.1	Gnomon~FLAMseq	exon	21005030	21005565	.	+	.	gene_id "LOC115224767"; db_xref "GeneID:115224767"; gbkey "mRNA"; gene "LOC115224767"; ID ""; gene_name "LOC115224767"; transcript_id "FLAMseq_ext~XM_029795675.1"; product "tRNA pseudouridine(38/39) synthase-like"; exon_number "2"; model_evidence "Supporting evidence includes similarity to: 9 Proteins, and 100% coverage of the annotated genomic feature by RNAseq alignments, including 15 samples with support for all annotated introns";
NC_043022.1	Gnomon~FLAMseq	exon	21010176	21010300	.	+	.	gene_id "LOC115224767"; db_xref "GeneID:115224767"; gbkey "mRNA"; gene "LOC115224767"; ID ""; gene_name "LOC115224767"; transcript_id "FLAMseq_ext~XM_029795675.1"; product "tRNA pseudouridine(38/39) synthase-like"; exon_number "3"; model_evidence "Supporting evidence includes similarity to: 9 Proteins, and 100% coverage of the annotated genomic feature by RNAseq alignments, including 15 samples with support for all annotated introns";
NC_043022.1	Gnomon~FLAMseq	exon	21015755	21015895	.	+	.	gene_id "LOC115224767"; db_xref "GeneID:115224767"; gbkey "mRNA"; gene "LOC115224767"; ID ""; gene_name "LOC115224767"; transcript_id "FLAMseq_ext~XM_029795675.1"; product "tRNA pseudouridine(38/39) synthase-like"; exon_number "4"; model_evidence "Supporting evidence includes similarity to: 9 Proteins, and 100% coverage of the annotated genomic feature by RNAseq alignments, including 15 samples with support for all annotated introns";
NC_043022.1	Gnomon~FLAMseq	exon	21016459	21016519	.	+	.	gene_id "LOC115224767"; db_xref "GeneID:115224767"; gbkey "mRNA"; gene "LOC115224767"; ID ""; gene_name "LOC115224767"; transcript_id "FLAMseq_ext~XM_029795675.1"; product "tRNA pseudouridine(38/39) synthase-like"; exon_number "5"; model_evidence "Supporting evidence includes similarity to: 9 Proteins, and 100% coverage of the annotated genomic feature by RNAseq alignments, including 15 samples with support for all annotated introns";
NC_043022.1	Gnomon~FLAMseq	exon	21019597	21019681	.	+	.	gene_id "LOC115224767"; db_xref "GeneID:115224767"; gbkey "mRNA"; gene "LOC115224767"; ID ""; gene_name "LOC115224767"; transcript_id "FLAMseq_ext~XM_029795675.1"; product "tRNA pseudouridine(38/39) synthase-like"; exon_number "6"; model_evidence "Supporting evidence includes similarity to: 9 Proteins, and 100% coverage of the annotated genomic feature by RNAseq alignments, including 15 samples with support for all annotated introns";
NC_043022.1	Gnomon~FLAMseq	exon	21019804	21019909	.	+	.	gene_id "LOC115224767"; db_xref "GeneID:115224767"; gbkey "mRNA"; gene "LOC115224767"; ID ""; gene_name "LOC115224767"; transcript_id "FLAMseq_ext~XM_029795675.1"; product "tRNA pseudouridine(38/39) synthase-like"; exon_number "7"; model_evidence "Supporting evidence includes similarity to: 9 Proteins, and 100% coverage of the annotated genomic feature by RNAseq alignments, including 15 samples with support for all annotated introns";
NC_043022.1	Gnomon~FLAMseq	exon	21020027	21020087	.	+	.	gene_id "LOC115224767"; db_xref "GeneID:115224767"; gbkey "mRNA"; gene "LOC115224767"; ID ""; gene_name "LOC115224767"; transcript_id "FLAMseq_ext~XM_029795675.1"; product "tRNA pseudouridine(38/39) synthase-like"; exon_number "8"; model_evidence "Supporting evidence includes similarity to: 9 Proteins, and 100% coverage of the annotated genomic feature by RNAseq alignments, including 15 samples with support for all annotated introns";
NC_043022.1	Gnomon~FLAMseq	exon	21021289	21021422	.	+	.	gene_id "LOC115224767"; db_xref "GeneID:115224767"; gbkey "mRNA"; gene "LOC115224767"; ID ""; gene_name "LOC115224767"; transcript_id "FLAMseq_ext~XM_029795675.1"; product "tRNA pseudouridine(38/39) synthase-like"; exon_number "9"; model_evidence "Supporting evidence includes similarity to: 9 Proteins, and 100% coverage of the annotated genomic feature by RNAseq alignments, including 15 samples with support for all annotated introns";
NC_043022.1	Gnomon~FLAMseq	exon	21022518	21022635	.	+	.	gene_id "LOC115224767"; db_xref "GeneID:115224767"; gbkey "mRNA"; gene "LOC115224767"; ID ""; gene_name "LOC115224767"; transcript_id "FLAMseq_ext~XM_029795675.1"; product "tRNA pseudouridine(38/39) synthase-like"; exon_number "10"; model_evidence "Supporting evidence includes similarity to: 9 Proteins, and 100% coverage of the annotated genomic feature by RNAseq alignments, including 15 samples with support for all annotated introns";
NC_043022.1	Gnomon~FLAMseq	exon	21025167	21025230	.	+	.	gene_id "LOC115224767"; db_xref "GeneID:115224767"; gbkey "mRNA"; gene "LOC115224767"; ID ""; gene_name "LOC115224767"; transcript_id "FLAMseq_ext~XM_029795675.1"; product "tRNA pseudouridine(38/39) synthase-like"; exon_number "11"; model_evidence "Supporting evidence includes similarity to: 9 Proteins, and 100% coverage of the annotated genomic feature by RNAseq alignments, including 15 samples with support for all annotated introns";
NC_043022.1	Gnomon~FLAMseq	exon	21027128	21027193	.	+	.	gene_id "LOC115224767"; db_xref "GeneID:115224767"; gbkey "mRNA"; gene "LOC115224767"; ID ""; gene_name "LOC115224767"; transcript_id "FLAMseq_ext~XM_029795675.1"; product "tRNA pseudouridine(38/39) synthase-like"; exon_number "12"; model_evidence "Supporting evidence includes similarity to: 9 Proteins, and 100% coverage of the annotated genomic feature by RNAseq alignments, including 15 samples with support for all annotated introns";
NC_043022.1	Gnomon~FLAMseq	exon	21028110	21028167	.	+	.	gene_id "LOC115224767"; db_xref "GeneID:115224767"; gbkey "mRNA"; gene "LOC115224767"; ID ""; gene_name "LOC115224767"; transcript_id "FLAMseq_ext~XM_029795675.1"; product "tRNA pseudouridine(38/39) synthase-like"; exon_number "13"; model_evidence "Supporting evidence includes similarity to: 9 Proteins, and 100% coverage of the annotated genomic feature by RNAseq alignments, including 15 samples with support for all annotated introns";
NC_043022.1	Gnomon~FLAMseq	exon	21029469	21029524	.	+	.	gene_id "LOC115224767"; db_xref "GeneID:115224767"; gbkey "mRNA"; gene "LOC115224767"; ID ""; gene_name "LOC115224767"; transcript_id "FLAMseq_ext~XM_029795675.1"; product "tRNA pseudouridine(38/39) synthase-like"; exon_number "14"; model_evidence "Supporting evidence includes similarity to: 9 Proteins, and 100% coverage of the annotated genomic feature by RNAseq alignments, including 15 samples with support for all annotated introns";
NC_043022.1	Gnomon~FLAMseq	exon	21030756	21030872	.	+	.	gene_id "LOC115224767"; db_xref "GeneID:115224767"; gbkey "mRNA"; gene "LOC115224767"; ID ""; gene_name "LOC115224767"; transcript_id "FLAMseq_ext~XM_029795675.1"; product "tRNA pseudouridine(38/39) synthase-like"; exon_number "15"; model_evidence "Supporting evidence includes similarity to: 9 Proteins, and 100% coverage of the annotated genomic feature by RNAseq alignments, including 15 samples with support for all annotated introns";
NC_043022.1	Gnomon~FLAMseq	exon	21032551	21032918	.	+	.	gene_id "LOC115224767"; db_xref "GeneID:115224767"; gbkey "mRNA"; gene "LOC115224767"; ID ""; gene_name "LOC115224767"; transcript_id "FLAMseq_ext~XM_029795675.1"; product "tRNA pseudouridine(38/39) synthase-like"; exon_number "16"; model_evidence "Supporting evidence includes similarity to: 9 Proteins, and 100% coverage of the annotated genomic feature by RNAseq alignments, including 15 samples with support for all annotated introns";
NC_043022.1	Gnomon~FLAMseq	exon	21032551	21052278	.	+	.	gene_id "LOC115224767"; db_xref "GeneID:115224767"; gbkey "mRNA"; gene "LOC115224767"; ID ""; gene_name "LOC115224767"; transcript_id "FLAMseq_ext~XM_029795675.1"; product ""; exon_number "16"; model_evidence "Supporting evidence includes similarity to: 9 Proteins, and 100% coverage of the annotated genomic feature by RNAseq alignments"; three_prime_ext "19360";
NC_043022.1	Gnomon	transcript	20989010	21032918	.	+	.	gene_id "LOC115224767"; ID "XM_029795675.1"; gene_name "LOC115224767"; transcript_id "XM_029795675.1";
NC_043022.1	Gnomon	CDS	20989185	20989497	.	+	0	gene_id "LOC115224767"; db_xref "GeneID:115224767"; gbkey "CDS"; gene "LOC115224767"; ID ""; gene_name "LOC115224767"; transcript_id "XM_029795675.1"; product "tRNA pseudouridine(38/39) synthase-like"; protein_id "XP_029651535.1"; exon_number "1";
NC_043022.1	Gnomon	CDS	21005030	21005565	.	+	2	gene_id "LOC115224767"; db_xref "GeneID:115224767"; gbkey "CDS"; gene "LOC115224767"; ID ""; gene_name "LOC115224767"; transcript_id "XM_029795675.1"; product "tRNA pseudouridine(38/39) synthase-like"; protein_id "XP_029651535.1"; exon_number "2";
NC_043022.1	Gnomon	CDS	21010176	21010300	.	+	0	gene_id "LOC115224767"; db_xref "GeneID:115224767"; gbkey "CDS"; gene "LOC115224767"; ID ""; gene_name "LOC115224767"; transcript_id "XM_029795675.1"; product "tRNA pseudouridine(38/39) synthase-like"; protein_id "XP_029651535.1"; exon_number "3";
NC_043022.1	Gnomon	CDS	21015755	21015895	.	+	1	gene_id "LOC115224767"; db_xref "GeneID:115224767"; gbkey "CDS"; gene "LOC115224767"; ID ""; gene_name "LOC115224767"; transcript_id "XM_029795675.1"; product "tRNA pseudouridine(38/39) synthase-like"; protein_id "XP_029651535.1"; exon_number "4";
NC_043022.1	Gnomon	CDS	21016459	21016519	.	+	1	gene_id "LOC115224767"; db_xref "GeneID:115224767"; gbkey "CDS"; gene "LOC115224767"; ID ""; gene_name "LOC115224767"; transcript_id "XM_029795675.1"; product "tRNA pseudouridine(38/39) synthase-like"; protein_id "XP_029651535.1"; exon_number "5";
NC_043022.1	Gnomon	CDS	21019597	21019681	.	+	0	gene_id "LOC115224767"; db_xref "GeneID:115224767"; gbkey "CDS"; gene "LOC115224767"; ID ""; gene_name "LOC115224767"; transcript_id "XM_029795675.1"; product "tRNA pseudouridine(38/39) synthase-like"; protein_id "XP_029651535.1"; exon_number "6";
NC_043022.1	Gnomon	CDS	21019804	21019909	.	+	2	gene_id "LOC115224767"; db_xref "GeneID:115224767"; gbkey "CDS"; gene "LOC115224767"; ID ""; gene_name "LOC115224767"; transcript_id "XM_029795675.1"; product "tRNA pseudouridine(38/39) synthase-like"; protein_id "XP_029651535.1"; exon_number "7";
NC_043022.1	Gnomon	CDS	21020027	21020087	.	+	1	gene_id "LOC115224767"; db_xref "GeneID:115224767"; gbkey "CDS"; gene "LOC115224767"; ID ""; gene_name "LOC115224767"; transcript_id "XM_029795675.1"; product "tRNA pseudouridine(38/39) synthase-like"; protein_id "XP_029651535.1"; exon_number "8";
NC_043022.1	Gnomon	CDS	21021289	21021422	.	+	0	gene_id "LOC115224767"; db_xref "GeneID:115224767"; gbkey "CDS"; gene "LOC115224767"; ID ""; gene_name "LOC115224767"; transcript_id "XM_029795675.1"; product "tRNA pseudouridine(38/39) synthase-like"; protein_id "XP_029651535.1"; exon_number "9";
NC_043022.1	Gnomon	CDS	21022518	21022635	.	+	1	gene_id "LOC115224767"; db_xref "GeneID:115224767"; gbkey "CDS"; gene "LOC115224767"; ID ""; gene_name "LOC115224767"; transcript_id "XM_029795675.1"; product "tRNA pseudouridine(38/39) synthase-like"; protein_id "XP_029651535.1"; exon_number "10";
NC_043022.1	Gnomon	CDS	21025167	21025230	.	+	0	gene_id "LOC115224767"; db_xref "GeneID:115224767"; gbkey "CDS"; gene "LOC115224767"; ID ""; gene_name "LOC115224767"; transcript_id "XM_029795675.1"; product "tRNA pseudouridine(38/39) synthase-like"; protein_id "XP_029651535.1"; exon_number "11";
NC_043022.1	Gnomon	CDS	21027128	21027193	.	+	2	gene_id "LOC115224767"; db_xref "GeneID:115224767"; gbkey "CDS"; gene "LOC115224767"; ID ""; gene_name "LOC115224767"; transcript_id "XM_029795675.1"; product "tRNA pseudouridine(38/39) synthase-like"; protein_id "XP_029651535.1"; exon_number "12";
NC_043022.1	Gnomon	CDS	21028110	21028167	.	+	2	gene_id "LOC115224767"; db_xref "GeneID:115224767"; gbkey "CDS"; gene "LOC115224767"; ID ""; gene_name "LOC115224767"; transcript_id "XM_029795675.1"; product "tRNA pseudouridine(38/39) synthase-like"; protein_id "XP_029651535.1"; exon_number "13";
NC_043022.1	Gnomon	CDS	21029469	21029524	.	+	1	gene_id "LOC115224767"; db_xref "GeneID:115224767"; gbkey "CDS"; gene "LOC115224767"; ID ""; gene_name "LOC115224767"; transcript_id "XM_029795675.1"; product "tRNA pseudouridine(38/39) synthase-like"; protein_id "XP_029651535.1"; exon_number "14";
NC_043022.1	Gnomon	CDS	21030756	21030872	.	+	2	gene_id "LOC115224767"; db_xref "GeneID:115224767"; gbkey "CDS"; gene "LOC115224767"; ID ""; gene_name "LOC115224767"; transcript_id "XM_029795675.1"; product "tRNA pseudouridine(38/39) synthase-like"; protein_id "XP_029651535.1"; exon_number "15";
NC_043022.1	Gnomon	CDS	21032551	21032636	.	+	2	gene_id "LOC115224767"; db_xref "GeneID:115224767"; gbkey "CDS"; gene "LOC115224767"; ID ""; gene_name "LOC115224767"; transcript_id "XM_029795675.1"; product "tRNA pseudouridine(38/39) synthase-like"; protein_id "XP_029651535.1"; exon_number "16";
NC_043022.1	Gnomon	exon	20989010	20989497	.	+	.	gene_id "LOC115224767"; db_xref "GeneID:115224767"; gbkey "mRNA"; gene "LOC115224767"; ID ""; gene_name "LOC115224767"; transcript_id "XM_029795675.1"; product "tRNA pseudouridine(38/39) synthase-like"; exon_number "1"; model_evidence "Supporting evidence includes similarity to: 9 Proteins, and 100% coverage of the annotated genomic feature by RNAseq alignments, including 15 samples with support for all annotated introns";
NC_043022.1	Gnomon	exon	21005030	21005565	.	+	.	gene_id "LOC115224767"; db_xref "GeneID:115224767"; gbkey "mRNA"; gene "LOC115224767"; ID ""; gene_name "LOC115224767"; transcript_id "XM_029795675.1"; product "tRNA pseudouridine(38/39) synthase-like"; exon_number "2"; model_evidence "Supporting evidence includes similarity to: 9 Proteins, and 100% coverage of the annotated genomic feature by RNAseq alignments, including 15 samples with support for all annotated introns";
NC_043022.1	Gnomon	exon	21010176	21010300	.	+	.	gene_id "LOC115224767"; db_xref "GeneID:115224767"; gbkey "mRNA"; gene "LOC115224767"; ID ""; gene_name "LOC115224767"; transcript_id "XM_029795675.1"; product "tRNA pseudouridine(38/39) synthase-like"; exon_number "3"; model_evidence "Supporting evidence includes similarity to: 9 Proteins, and 100% coverage of the annotated genomic feature by RNAseq alignments, including 15 samples with support for all annotated introns";
NC_043022.1	Gnomon	exon	21015755	21015895	.	+	.	gene_id "LOC115224767"; db_xref "GeneID:115224767"; gbkey "mRNA"; gene "LOC115224767"; ID ""; gene_name "LOC115224767"; transcript_id "XM_029795675.1"; product "tRNA pseudouridine(38/39) synthase-like"; exon_number "4"; model_evidence "Supporting evidence includes similarity to: 9 Proteins, and 100% coverage of the annotated genomic feature by RNAseq alignments, including 15 samples with support for all annotated introns";
NC_043022.1	Gnomon	exon	21016459	21016519	.	+	.	gene_id "LOC115224767"; db_xref "GeneID:115224767"; gbkey "mRNA"; gene "LOC115224767"; ID ""; gene_name "LOC115224767"; transcript_id "XM_029795675.1"; product "tRNA pseudouridine(38/39) synthase-like"; exon_number "5"; model_evidence "Supporting evidence includes similarity to: 9 Proteins, and 100% coverage of the annotated genomic feature by RNAseq alignments, including 15 samples with support for all annotated introns";
NC_043022.1	Gnomon	exon	21019597	21019681	.	+	.	gene_id "LOC115224767"; db_xref "GeneID:115224767"; gbkey "mRNA"; gene "LOC115224767"; ID ""; gene_name "LOC115224767"; transcript_id "XM_029795675.1"; product "tRNA pseudouridine(38/39) synthase-like"; exon_number "6"; model_evidence "Supporting evidence includes similarity to: 9 Proteins, and 100% coverage of the annotated genomic feature by RNAseq alignments, including 15 samples with support for all annotated introns";
NC_043022.1	Gnomon	exon	21019804	21019909	.	+	.	gene_id "LOC115224767"; db_xref "GeneID:115224767"; gbkey "mRNA"; gene "LOC115224767"; ID ""; gene_name "LOC115224767"; transcript_id "XM_029795675.1"; product "tRNA pseudouridine(38/39) synthase-like"; exon_number "7"; model_evidence "Supporting evidence includes similarity to: 9 Proteins, and 100% coverage of the annotated genomic feature by RNAseq alignments, including 15 samples with support for all annotated introns";
NC_043022.1	Gnomon	exon	21020027	21020087	.	+	.	gene_id "LOC115224767"; db_xref "GeneID:115224767"; gbkey "mRNA"; gene "LOC115224767"; ID ""; gene_name "LOC115224767"; transcript_id "XM_029795675.1"; product "tRNA pseudouridine(38/39) synthase-like"; exon_number "8"; model_evidence "Supporting evidence includes similarity to: 9 Proteins, and 100% coverage of the annotated genomic feature by RNAseq alignments, including 15 samples with support for all annotated introns";
NC_043022.1	Gnomon	exon	21021289	21021422	.	+	.	gene_id "LOC115224767"; db_xref "GeneID:115224767"; gbkey "mRNA"; gene "LOC115224767"; ID ""; gene_name "LOC115224767"; transcript_id "XM_029795675.1"; product "tRNA pseudouridine(38/39) synthase-like"; exon_number "9"; model_evidence "Supporting evidence includes similarity to: 9 Proteins, and 100% coverage of the annotated genomic feature by RNAseq alignments, including 15 samples with support for all annotated introns";
NC_043022.1	Gnomon	exon	21022518	21022635	.	+	.	gene_id "LOC115224767"; db_xref "GeneID:115224767"; gbkey "mRNA"; gene "LOC115224767"; ID ""; gene_name "LOC115224767"; transcript_id "XM_029795675.1"; product "tRNA pseudouridine(38/39) synthase-like"; exon_number "10"; model_evidence "Supporting evidence includes similarity to: 9 Proteins, and 100% coverage of the annotated genomic feature by RNAseq alignments, including 15 samples with support for all annotated introns";
NC_043022.1	Gnomon	exon	21025167	21025230	.	+	.	gene_id "LOC115224767"; db_xref "GeneID:115224767"; gbkey "mRNA"; gene "LOC115224767"; ID ""; gene_name "LOC115224767"; transcript_id "XM_029795675.1"; product "tRNA pseudouridine(38/39) synthase-like"; exon_number "11"; model_evidence "Supporting evidence includes similarity to: 9 Proteins, and 100% coverage of the annotated genomic feature by RNAseq alignments, including 15 samples with support for all annotated introns";
NC_043022.1	Gnomon	exon	21027128	21027193	.	+	.	gene_id "LOC115224767"; db_xref "GeneID:115224767"; gbkey "mRNA"; gene "LOC115224767"; ID ""; gene_name "LOC115224767"; transcript_id "XM_029795675.1"; product "tRNA pseudouridine(38/39) synthase-like"; exon_number "12"; model_evidence "Supporting evidence includes similarity to: 9 Proteins, and 100% coverage of the annotated genomic feature by RNAseq alignments, including 15 samples with support for all annotated introns";
NC_043022.1	Gnomon	exon	21028110	21028167	.	+	.	gene_id "LOC115224767"; db_xref "GeneID:115224767"; gbkey "mRNA"; gene "LOC115224767"; ID ""; gene_name "LOC115224767"; transcript_id "XM_029795675.1"; product "tRNA pseudouridine(38/39) synthase-like"; exon_number "13"; model_evidence "Supporting evidence includes similarity to: 9 Proteins, and 100% coverage of the annotated genomic feature by RNAseq alignments, including 15 samples with support for all annotated introns";
NC_043022.1	Gnomon	exon	21029469	21029524	.	+	.	gene_id "LOC115224767"; db_xref "GeneID:115224767"; gbkey "mRNA"; gene "LOC115224767"; ID ""; gene_name "LOC115224767"; transcript_id "XM_029795675.1"; product "tRNA pseudouridine(38/39) synthase-like"; exon_number "14"; model_evidence "Supporting evidence includes similarity to: 9 Proteins, and 100% coverage of the annotated genomic feature by RNAseq alignments, including 15 samples with support for all annotated introns";
NC_043022.1	Gnomon	exon	21030756	21030872	.	+	.	gene_id "LOC115224767"; db_xref "GeneID:115224767"; gbkey "mRNA"; gene "LOC115224767"; ID ""; gene_name "LOC115224767"; transcript_id "XM_029795675.1"; product "tRNA pseudouridine(38/39) synthase-like"; exon_number "15"; model_evidence "Supporting evidence includes similarity to: 9 Proteins, and 100% coverage of the annotated genomic feature by RNAseq alignments, including 15 samples with support for all annotated introns";
NC_043022.1	Gnomon	exon	21032551	21032918	.	+	.	gene_id "LOC115224767"; db_xref "GeneID:115224767"; gbkey "mRNA"; gene "LOC115224767"; ID ""; gene_name "LOC115224767"; transcript_id "XM_029795675.1"; product "tRNA pseudouridine(38/39) synthase-like"; exon_number "16"; model_evidence "Supporting evidence includes similarity to: 9 Proteins, and 100% coverage of the annotated genomic feature by RNAseq alignments, including 15 samples with support for all annotated introns";
NC_043022.1	Gnomon	start_codon	20989185	20989187	.	+	0	gene_id "LOC115224767"; db_xref "GeneID:115224767"; gbkey "CDS"; gene "LOC115224767"; ID ""; gene_name "LOC115224767"; transcript_id "XM_029795675.1"; product "tRNA pseudouridine(38/39) synthase-like"; protein_id "XP_029651535.1"; exon_number "1";
NC_043022.1	Gnomon	stop_codon	21032637	21032639	.	+	0	gene_id "LOC115224767"; db_xref "GeneID:115224767"; gbkey "CDS"; gene "LOC115224767"; ID ""; gene_name "LOC115224767"; transcript_id "XM_029795675.1"; product "tRNA pseudouridine(38/39) synthase-like"; protein_id "XP_029651535.1"; exon_number "16";
NC_043022.1	Gnomon	gene	13629396	13683513	.	+	.	gene_id "LOC115224768"; db_xref "GeneID:115224768"; gbkey "Gene"; gene "LOC115224768"; gene_biotype "protein_coding"; ID ""; gene_name "LOC115224768";
NC_043022.1	PBRI~FLAMseq	transcript	13629418	13683513	.	+	.	gene_id "LOC115224768"; ID ""; gene_name "LOC115224768"; transcript_id "FLAMseq_ext~G56660.1"; uniq_trans_id "G56660.1"; three_prime_ext "4";
NC_043022.1	PBRI~FLAMseq	exon	13629418	13629539	.	+	.	gene_id "LOC115224768"; ID ""; gene_name "LOC115224768"; transcript_id "FLAMseq_ext~G56660.1"; exon_number "1"; uniq_trans_id "G56660.1";
NC_043022.1	PBRI~FLAMseq	exon	13641410	13641491	.	+	.	gene_id "LOC115224768"; ID ""; gene_name "LOC115224768"; transcript_id "FLAMseq_ext~G56660.1"; exon_number "2"; uniq_trans_id "G56660.1";
NC_043022.1	PBRI~FLAMseq	exon	13644656	13645016	.	+	.	gene_id "LOC115224768"; ID ""; gene_name "LOC115224768"; transcript_id "FLAMseq_ext~G56660.1"; exon_number "3"; uniq_trans_id "G56660.1";
NC_043022.1	PBRI~FLAMseq	exon	13648149	13648363	.	+	.	gene_id "LOC115224768"; ID ""; gene_name "LOC115224768"; transcript_id "FLAMseq_ext~G56660.1"; exon_number "4"; uniq_trans_id "G56660.1";
NC_043022.1	PBRI~FLAMseq	exon	13650982	13651106	.	+	.	gene_id "LOC115224768"; ID ""; gene_name "LOC115224768"; transcript_id "FLAMseq_ext~G56660.1"; exon_number "5"; uniq_trans_id "G56660.1";
NC_043022.1	PBRI~FLAMseq	exon	13654020	13654115	.	+	.	gene_id "LOC115224768"; ID ""; gene_name "LOC115224768"; transcript_id "FLAMseq_ext~G56660.1"; exon_number "6"; uniq_trans_id "G56660.1";
NC_043022.1	PBRI~FLAMseq	exon	13657200	13657397	.	+	.	gene_id "LOC115224768"; ID ""; gene_name "LOC115224768"; transcript_id "FLAMseq_ext~G56660.1"; exon_number "7"; uniq_trans_id "G56660.1";
NC_043022.1	PBRI~FLAMseq	exon	13658329	13658437	.	+	.	gene_id "LOC115224768"; ID ""; gene_name "LOC115224768"; transcript_id "FLAMseq_ext~G56660.1"; exon_number "8"; uniq_trans_id "G56660.1";
NC_043022.1	PBRI~FLAMseq	exon	13659165	13659288	.	+	.	gene_id "LOC115224768"; ID ""; gene_name "LOC115224768"; transcript_id "FLAMseq_ext~G56660.1"; exon_number "9"; uniq_trans_id "G56660.1";
NC_043022.1	PBRI~FLAMseq	exon	13662328	13662445	.	+	.	gene_id "LOC115224768"; ID ""; gene_name "LOC115224768"; transcript_id "FLAMseq_ext~G56660.1"; exon_number "10"; uniq_trans_id "G56660.1";
NC_043022.1	PBRI~FLAMseq	exon	13665206	13665320	.	+	.	gene_id "LOC115224768"; ID ""; gene_name "LOC115224768"; transcript_id "FLAMseq_ext~G56660.1"; exon_number "11"; uniq_trans_id "G56660.1";
NC_043022.1	PBRI~FLAMseq	exon	13669029	13669216	.	+	.	gene_id "LOC115224768"; ID ""; gene_name "LOC115224768"; transcript_id "FLAMseq_ext~G56660.1"; exon_number "12"; uniq_trans_id "G56660.1";
NC_043022.1	PBRI~FLAMseq	exon	13670784	13670953	.	+	.	gene_id "LOC115224768"; ID ""; gene_name "LOC115224768"; transcript_id "FLAMseq_ext~G56660.1"; exon_number "13"; uniq_trans_id "G56660.1";
NC_043022.1	PBRI~FLAMseq	exon	13671574	13671698	.	+	.	gene_id "LOC115224768"; ID ""; gene_name "LOC115224768"; transcript_id "FLAMseq_ext~G56660.1"; exon_number "14"; uniq_trans_id "G56660.1";
NC_043022.1	PBRI~FLAMseq	exon	13673315	13673489	.	+	.	gene_id "LOC115224768"; ID ""; gene_name "LOC115224768"; transcript_id "FLAMseq_ext~G56660.1"; exon_number "15"; uniq_trans_id "G56660.1";
NC_043022.1	PBRI~FLAMseq	exon	13677823	13677973	.	+	.	gene_id "LOC115224768"; ID ""; gene_name "LOC115224768"; transcript_id "FLAMseq_ext~G56660.1"; exon_number "16"; uniq_trans_id "G56660.1";
NC_043022.1	PBRI~FLAMseq	exon	13679360	13679485	.	+	.	gene_id "LOC115224768"; ID ""; gene_name "LOC115224768"; transcript_id "FLAMseq_ext~G56660.1"; exon_number "17"; uniq_trans_id "G56660.1";
NC_043022.1	PBRI~FLAMseq	exon	13681924	13682071	.	+	.	gene_id "LOC115224768"; ID ""; gene_name "LOC115224768"; transcript_id "FLAMseq_ext~G56660.1"; exon_number "18"; uniq_trans_id "G56660.1";
NC_043022.1	PBRI~FLAMseq	exon	13683112	13683509	.	+	.	gene_id "LOC115224768"; ID ""; gene_name "LOC115224768"; transcript_id "FLAMseq_ext~G56660.1"; exon_number "19"; uniq_trans_id "G56660.1";
NC_043022.1	PBRI~FLAMseq	exon	13683112	13683513	.	+	.	gene_id "LOC115224768"; ID ""; gene_name "LOC115224768"; transcript_id "FLAMseq_ext~G56660.1"; exon_number "19"; uniq_trans_id "G56660.1"; three_prime_ext "4";
NC_043022.1	PBRI	transcript	13629418	13683509	.	+	.	gene_id "LOC115224768"; ID ""; gene_name "LOC115224768"; transcript_id "G56660.1"; uniq_trans_id "G56660.1";
NC_043022.1	PBRI	exon	13629418	13629539	.	+	.	gene_id "LOC115224768"; ID ""; gene_name "LOC115224768"; transcript_id "G56660.1"; exon_number "1"; uniq_trans_id "G56660.1";
NC_043022.1	PBRI	exon	13641410	13641491	.	+	.	gene_id "LOC115224768"; ID ""; gene_name "LOC115224768"; transcript_id "G56660.1"; exon_number "2"; uniq_trans_id "G56660.1";
NC_043022.1	PBRI	exon	13644656	13645016	.	+	.	gene_id "LOC115224768"; ID ""; gene_name "LOC115224768"; transcript_id "G56660.1"; exon_number "3"; uniq_trans_id "G56660.1";
NC_043022.1	PBRI	exon	13648149	13648363	.	+	.	gene_id "LOC115224768"; ID ""; gene_name "LOC115224768"; transcript_id "G56660.1"; exon_number "4"; uniq_trans_id "G56660.1";
NC_043022.1	PBRI	exon	13650982	13651106	.	+	.	gene_id "LOC115224768"; ID ""; gene_name "LOC115224768"; transcript_id "G56660.1"; exon_number "5"; uniq_trans_id "G56660.1";
NC_043022.1	PBRI	exon	13654020	13654115	.	+	.	gene_id "LOC115224768"; ID ""; gene_name "LOC115224768"; transcript_id "G56660.1"; exon_number "6"; uniq_trans_id "G56660.1";
NC_043022.1	PBRI	exon	13657200	13657397	.	+	.	gene_id "LOC115224768"; ID ""; gene_name "LOC115224768"; transcript_id "G56660.1"; exon_number "7"; uniq_trans_id "G56660.1";
NC_043022.1	PBRI	exon	13658329	13658437	.	+	.	gene_id "LOC115224768"; ID ""; gene_name "LOC115224768"; transcript_id "G56660.1"; exon_number "8"; uniq_trans_id "G56660.1";
NC_043022.1	PBRI	exon	13659165	13659288	.	+	.	gene_id "LOC115224768"; ID ""; gene_name "LOC115224768"; transcript_id "G56660.1"; exon_number "9"; uniq_trans_id "G56660.1";
NC_043022.1	PBRI	exon	13662328	13662445	.	+	.	gene_id "LOC115224768"; ID ""; gene_name "LOC115224768"; transcript_id "G56660.1"; exon_number "10"; uniq_trans_id "G56660.1";
NC_043022.1	PBRI	exon	13665206	13665320	.	+	.	gene_id "LOC115224768"; ID ""; gene_name "LOC115224768"; transcript_id "G56660.1"; exon_number "11"; uniq_trans_id "G56660.1";
NC_043022.1	PBRI	exon	13669029	13669216	.	+	.	gene_id "LOC115224768"; ID ""; gene_name "LOC115224768"; transcript_id "G56660.1"; exon_number "12"; uniq_trans_id "G56660.1";
NC_043022.1	PBRI	exon	13670784	13670953	.	+	.	gene_id "LOC115224768"; ID ""; gene_name "LOC115224768"; transcript_id "G56660.1"; exon_number "13"; uniq_trans_id "G56660.1";
NC_043022.1	PBRI	exon	13671574	13671698	.	+	.	gene_id "LOC115224768"; ID ""; gene_name "LOC115224768"; transcript_id "G56660.1"; exon_number "14"; uniq_trans_id "G56660.1";
NC_043022.1	PBRI	exon	13673315	13673489	.	+	.	gene_id "LOC115224768"; ID ""; gene_name "LOC115224768"; transcript_id "G56660.1"; exon_number "15"; uniq_trans_id "G56660.1";
NC_043022.1	PBRI	exon	13677823	13677973	.	+	.	gene_id "LOC115224768"; ID ""; gene_name "LOC115224768"; transcript_id "G56660.1"; exon_number "16"; uniq_trans_id "G56660.1";
NC_043022.1	PBRI	exon	13679360	13679485	.	+	.	gene_id "LOC115224768"; ID ""; gene_name "LOC115224768"; transcript_id "G56660.1"; exon_number "17"; uniq_trans_id "G56660.1";
NC_043022.1	PBRI	exon	13681924	13682071	.	+	.	gene_id "LOC115224768"; ID ""; gene_name "LOC115224768"; transcript_id "G56660.1"; exon_number "18"; uniq_trans_id "G56660.1";
NC_043022.1	PBRI	exon	13683112	13683509	.	+	.	gene_id "LOC115224768"; ID ""; gene_name "LOC115224768"; transcript_id "G56660.1"; exon_number "19"; uniq_trans_id "G56660.1";
NC_043022.1	PBRI	transcript	13629439	13683424	.	+	.	gene_id "LOC115224768"; ID ""; gene_name "LOC115224768"; transcript_id "G56660.2"; uniq_trans_id "G56660.2";
NC_043022.1	PBRI	exon	13629439	13629539	.	+	.	gene_id "LOC115224768"; ID ""; gene_name "LOC115224768"; transcript_id "G56660.2"; exon_number "1"; uniq_trans_id "G56660.2";
NC_043022.1	PBRI	exon	13641410	13641491	.	+	.	gene_id "LOC115224768"; ID ""; gene_name "LOC115224768"; transcript_id "G56660.2"; exon_number "2"; uniq_trans_id "G56660.2";
NC_043022.1	PBRI	exon	13644656	13645016	.	+	.	gene_id "LOC115224768"; ID ""; gene_name "LOC115224768"; transcript_id "G56660.2"; exon_number "3"; uniq_trans_id "G56660.2";
NC_043022.1	PBRI	exon	13648149	13648363	.	+	.	gene_id "LOC115224768"; ID ""; gene_name "LOC115224768"; transcript_id "G56660.2"; exon_number "4"; uniq_trans_id "G56660.2";
NC_043022.1	PBRI	exon	13650982	13651106	.	+	.	gene_id "LOC115224768"; ID ""; gene_name "LOC115224768"; transcript_id "G56660.2"; exon_number "5"; uniq_trans_id "G56660.2";
NC_043022.1	PBRI	exon	13654020	13654115	.	+	.	gene_id "LOC115224768"; ID ""; gene_name "LOC115224768"; transcript_id "G56660.2"; exon_number "6"; uniq_trans_id "G56660.2";
NC_043022.1	PBRI	exon	13657200	13657397	.	+	.	gene_id "LOC115224768"; ID ""; gene_name "LOC115224768"; transcript_id "G56660.2"; exon_number "7"; uniq_trans_id "G56660.2";
NC_043022.1	PBRI	exon	13658329	13658437	.	+	.	gene_id "LOC115224768"; ID ""; gene_name "LOC115224768"; transcript_id "G56660.2"; exon_number "8"; uniq_trans_id "G56660.2";
NC_043022.1	PBRI	exon	13659165	13659288	.	+	.	gene_id "LOC115224768"; ID ""; gene_name "LOC115224768"; transcript_id "G56660.2"; exon_number "9"; uniq_trans_id "G56660.2";
NC_043022.1	PBRI	exon	13662328	13662445	.	+	.	gene_id "LOC115224768"; ID ""; gene_name "LOC115224768"; transcript_id "G56660.2"; exon_number "10"; uniq_trans_id "G56660.2";
NC_043022.1	PBRI	exon	13665206	13665320	.	+	.	gene_id "LOC115224768"; ID ""; gene_name "LOC115224768"; transcript_id "G56660.2"; exon_number "11"; uniq_trans_id "G56660.2";
NC_043022.1	PBRI	exon	13669029	13669216	.	+	.	gene_id "LOC115224768"; ID ""; gene_name "LOC115224768"; transcript_id "G56660.2"; exon_number "12"; uniq_trans_id "G56660.2";
NC_043022.1	PBRI	exon	13670784	13670953	.	+	.	gene_id "LOC115224768"; ID ""; gene_name "LOC115224768"; transcript_id "G56660.2"; exon_number "13"; uniq_trans_id "G56660.2";
NC_043022.1	PBRI	exon	13671574	13671698	.	+	.	gene_id "LOC115224768"; ID ""; gene_name "LOC115224768"; transcript_id "G56660.2"; exon_number "14"; uniq_trans_id "G56660.2";
NC_043022.1	PBRI	exon	13673315	13673489	.	+	.	gene_id "LOC115224768"; ID ""; gene_name "LOC115224768"; transcript_id "G56660.2"; exon_number "15"; uniq_trans_id "G56660.2";
NC_043022.1	PBRI	exon	13677823	13677973	.	+	.	gene_id "LOC115224768"; ID ""; gene_name "LOC115224768"; transcript_id "G56660.2"; exon_number "16"; uniq_trans_id "G56660.2";
NC_043022.1	PBRI	exon	13679360	13679485	.	+	.	gene_id "LOC115224768"; ID ""; gene_name "LOC115224768"; transcript_id "G56660.2"; exon_number "17"; uniq_trans_id "G56660.2";
NC_043022.1	PBRI	exon	13681924	13682071	.	+	.	gene_id "LOC115224768"; ID ""; gene_name "LOC115224768"; transcript_id "G56660.2"; exon_number "18"; uniq_trans_id "G56660.2";
NC_043022.1	PBRI	exon	13683112	13683424	.	+	.	gene_id "LOC115224768"; ID ""; gene_name "LOC115224768"; transcript_id "G56660.2"; exon_number "19"; uniq_trans_id "G56660.2";
NC_043022.1	PBRI	transcript	13629463	13683509	.	+	.	gene_id "LOC115224768"; ID ""; gene_name "LOC115224768"; transcript_id "G56660.9"; uniq_trans_id "G56660.9";
NC_043022.1	PBRI	exon	13629463	13629539	.	+	.	gene_id "LOC115224768"; ID ""; gene_name "LOC115224768"; transcript_id "G56660.9"; exon_number "1"; uniq_trans_id "G56660.9";
NC_043022.1	PBRI	exon	13641410	13641491	.	+	.	gene_id "LOC115224768"; ID ""; gene_name "LOC115224768"; transcript_id "G56660.9"; exon_number "2"; uniq_trans_id "G56660.9";
NC_043022.1	PBRI	exon	13648149	13648363	.	+	.	gene_id "LOC115224768"; ID ""; gene_name "LOC115224768"; transcript_id "G56660.9"; exon_number "3"; uniq_trans_id "G56660.9";
NC_043022.1	PBRI	exon	13650982	13651106	.	+	.	gene_id "LOC115224768"; ID ""; gene_name "LOC115224768"; transcript_id "G56660.9"; exon_number "4"; uniq_trans_id "G56660.9";
NC_043022.1	PBRI	exon	13654020	13654115	.	+	.	gene_id "LOC115224768"; ID ""; gene_name "LOC115224768"; transcript_id "G56660.9"; exon_number "5"; uniq_trans_id "G56660.9";
NC_043022.1	PBRI	exon	13657200	13657397	.	+	.	gene_id "LOC115224768"; ID ""; gene_name "LOC115224768"; transcript_id "G56660.9"; exon_number "6"; uniq_trans_id "G56660.9";
NC_043022.1	PBRI	exon	13658329	13658437	.	+	.	gene_id "LOC115224768"; ID ""; gene_name "LOC115224768"; transcript_id "G56660.9"; exon_number "7"; uniq_trans_id "G56660.9";
NC_043022.1	PBRI	exon	13659165	13659288	.	+	.	gene_id "LOC115224768"; ID ""; gene_name "LOC115224768"; transcript_id "G56660.9"; exon_number "8"; uniq_trans_id "G56660.9";
NC_043022.1	PBRI	exon	13662328	13662445	.	+	.	gene_id "LOC115224768"; ID ""; gene_name "LOC115224768"; transcript_id "G56660.9"; exon_number "9"; uniq_trans_id "G56660.9";
NC_043022.1	PBRI	exon	13665206	13665320	.	+	.	gene_id "LOC115224768"; ID ""; gene_name "LOC115224768"; transcript_id "G56660.9"; exon_number "10"; uniq_trans_id "G56660.9";
NC_043022.1	PBRI	exon	13669029	13669216	.	+	.	gene_id "LOC115224768"; ID ""; gene_name "LOC115224768"; transcript_id "G56660.9"; exon_number "11"; uniq_trans_id "G56660.9";
NC_043022.1	PBRI	exon	13670784	13670953	.	+	.	gene_id "LOC115224768"; ID ""; gene_name "LOC115224768"; transcript_id "G56660.9"; exon_number "12"; uniq_trans_id "G56660.9";
NC_043022.1	PBRI	exon	13671574	13671698	.	+	.	gene_id "LOC115224768"; ID ""; gene_name "LOC115224768"; transcript_id "G56660.9"; exon_number "13"; uniq_trans_id "G56660.9";
NC_043022.1	PBRI	exon	13673315	13673489	.	+	.	gene_id "LOC115224768"; ID ""; gene_name "LOC115224768"; transcript_id "G56660.9"; exon_number "14"; uniq_trans_id "G56660.9";
NC_043022.1	PBRI	exon	13677823	13677973	.	+	.	gene_id "LOC115224768"; ID ""; gene_name "LOC115224768"; transcript_id "G56660.9"; exon_number "15"; uniq_trans_id "G56660.9";
NC_043022.1	PBRI	exon	13679360	13679485	.	+	.	gene_id "LOC115224768"; ID ""; gene_name "LOC115224768"; transcript_id "G56660.9"; exon_number "16"; uniq_trans_id "G56660.9";
NC_043022.1	PBRI	exon	13681924	13682071	.	+	.	gene_id "LOC115224768"; ID ""; gene_name "LOC115224768"; transcript_id "G56660.9"; exon_number "17"; uniq_trans_id "G56660.9";
NC_043022.1	PBRI	exon	13683112	13683509	.	+	.	gene_id "LOC115224768"; ID ""; gene_name "LOC115224768"; transcript_id "G56660.9"; exon_number "18"; uniq_trans_id "G56660.9";
NC_043022.1	Gnomon	transcript	13629396	13683440	.	+	.	gene_id "LOC115224768"; ID "XM_029795676.2"; gene_name "LOC115224768"; transcript_id "XM_029795676.2";
NC_043022.1	Gnomon	CDS	13641414	13641491	.	+	0	gene_id "LOC115224768"; db_xref "GeneID:115224768"; gbkey "CDS"; gene "LOC115224768"; ID ""; gene_name "LOC115224768"; transcript_id "XM_029795676.2"; product "piwi-like protein 1"; protein_id "XP_029651536.1"; exon_number "2";
NC_043022.1	Gnomon	CDS	13644656	13645016	.	+	0	gene_id "LOC115224768"; db_xref "GeneID:115224768"; gbkey "CDS"; gene "LOC115224768"; ID ""; gene_name "LOC115224768"; transcript_id "XM_029795676.2"; product "piwi-like protein 1"; protein_id "XP_029651536.1"; exon_number "3";
NC_043022.1	Gnomon	CDS	13648149	13648363	.	+	2	gene_id "LOC115224768"; db_xref "GeneID:115224768"; gbkey "CDS"; gene "LOC115224768"; ID ""; gene_name "LOC115224768"; transcript_id "XM_029795676.2"; product "piwi-like protein 1"; protein_id "XP_029651536.1"; exon_number "4";
NC_043022.1	Gnomon	CDS	13650982	13651106	.	+	0	gene_id "LOC115224768"; db_xref "GeneID:115224768"; gbkey "CDS"; gene "LOC115224768"; ID ""; gene_name "LOC115224768"; transcript_id "XM_029795676.2"; product "piwi-like protein 1"; protein_id "XP_029651536.1"; exon_number "5";
NC_043022.1	Gnomon	CDS	13654020	13654115	.	+	1	gene_id "LOC115224768"; db_xref "GeneID:115224768"; gbkey "CDS"; gene "LOC115224768"; ID ""; gene_name "LOC115224768"; transcript_id "XM_029795676.2"; product "piwi-like protein 1"; protein_id "XP_029651536.1"; exon_number "6";
NC_043022.1	Gnomon	CDS	13657200	13657397	.	+	1	gene_id "LOC115224768"; db_xref "GeneID:115224768"; gbkey "CDS"; gene "LOC115224768"; ID ""; gene_name "LOC115224768"; transcript_id "XM_029795676.2"; product "piwi-like protein 1"; protein_id "XP_029651536.1"; exon_number "7";
NC_043022.1	Gnomon	CDS	13658329	13658437	.	+	1	gene_id "LOC115224768"; db_xref "GeneID:115224768"; gbkey "CDS"; gene "LOC115224768"; ID ""; gene_name "LOC115224768"; transcript_id "XM_029795676.2"; product "piwi-like protein 1"; protein_id "XP_029651536.1"; exon_number "8";
NC_043022.1	Gnomon	CDS	13659165	13659288	.	+	0	gene_id "LOC115224768"; db_xref "GeneID:115224768"; gbkey "CDS"; gene "LOC115224768"; ID ""; gene_name "LOC115224768"; transcript_id "XM_029795676.2"; product "piwi-like protein 1"; protein_id "XP_029651536.1"; exon_number "9";
NC_043022.1	Gnomon	CDS	13662328	13662445	.	+	2	gene_id "LOC115224768"; db_xref "GeneID:115224768"; gbkey "CDS"; gene "LOC115224768"; ID ""; gene_name "LOC115224768"; transcript_id "XM_029795676.2"; product "piwi-like protein 1"; protein_id "XP_029651536.1"; exon_number "10";
NC_043022.1	Gnomon	CDS	13665206	13665320	.	+	1	gene_id "LOC115224768"; db_xref "GeneID:115224768"; gbkey "CDS"; gene "LOC115224768"; ID ""; gene_name "LOC115224768"; transcript_id "XM_029795676.2"; product "piwi-like protein 1"; protein_id "XP_029651536.1"; exon_number "11";
NC_043022.1	Gnomon	CDS	13668416	13668603	.	+	0	gene_id "LOC115224768"; db_xref "GeneID:115224768"; gbkey "CDS"; gene "LOC115224768"; ID ""; gene_name "LOC115224768"; transcript_id "XM_029795676.2"; product "piwi-like protein 1"; protein_id "XP_029651536.1"; exon_number "12";
NC_043022.1	Gnomon	CDS	13670784	13670953	.	+	1	gene_id "LOC115224768"; db_xref "GeneID:115224768"; gbkey "CDS"; gene "LOC115224768"; ID ""; gene_name "LOC115224768"; transcript_id "XM_029795676.2"; product "piwi-like protein 1"; protein_id "XP_029651536.1"; exon_number "13";
NC_043022.1	Gnomon	CDS	13671574	13671698	.	+	2	gene_id "LOC115224768"; db_xref "GeneID:115224768"; gbkey "CDS"; gene "LOC115224768"; ID ""; gene_name "LOC115224768"; transcript_id "XM_029795676.2"; product "piwi-like protein 1"; protein_id "XP_029651536.1"; exon_number "14";
NC_043022.1	Gnomon	CDS	13673315	13673489	.	+	0	gene_id "LOC115224768"; db_xref "GeneID:115224768"; gbkey "CDS"; gene "LOC115224768"; ID ""; gene_name "LOC115224768"; transcript_id "XM_029795676.2"; product "piwi-like protein 1"; protein_id "XP_029651536.1"; exon_number "15";
NC_043022.1	Gnomon	CDS	13677823	13677973	.	+	2	gene_id "LOC115224768"; db_xref "GeneID:115224768"; gbkey "CDS"; gene "LOC115224768"; ID ""; gene_name "LOC115224768"; transcript_id "XM_029795676.2"; product "piwi-like protein 1"; protein_id "XP_029651536.1"; exon_number "16";
NC_043022.1	Gnomon	CDS	13679360	13679485	.	+	1	gene_id "LOC115224768"; db_xref "GeneID:115224768"; gbkey "CDS"; gene "LOC115224768"; ID ""; gene_name "LOC115224768"; transcript_id "XM_029795676.2"; product "piwi-like protein 1"; protein_id "XP_029651536.1"; exon_number "17";
NC_043022.1	Gnomon	CDS	13681924	13682071	.	+	1	gene_id "LOC115224768"; db_xref "GeneID:115224768"; gbkey "CDS"; gene "LOC115224768"; ID ""; gene_name "LOC115224768"; transcript_id "XM_029795676.2"; product "piwi-like protein 1"; protein_id "XP_029651536.1"; exon_number "18";
NC_043022.1	Gnomon	CDS	13683112	13683225	.	+	0	gene_id "LOC115224768"; db_xref "GeneID:115224768"; gbkey "CDS"; gene "LOC115224768"; ID ""; gene_name "LOC115224768"; transcript_id "XM_029795676.2"; product "piwi-like protein 1"; protein_id "XP_029651536.1"; exon_number "19";
NC_043022.1	Gnomon	exon	13629396	13629539	.	+	.	gene_id "LOC115224768"; db_xref "GeneID:115224768"; gbkey "mRNA"; gene "LOC115224768"; ID ""; gene_name "LOC115224768"; transcript_id "XM_029795676.2"; product "piwi-like protein 1, transcript variant X1"; exon_number "1"; model_evidence "Supporting evidence includes similarity to: 12 Proteins, and 100% coverage of the annotated genomic feature by RNAseq alignments, including 18 samples with support for all annotated introns";
NC_043022.1	Gnomon	exon	13641410	13641491	.	+	.	gene_id "LOC115224768"; db_xref "GeneID:115224768"; gbkey "mRNA"; gene "LOC115224768"; ID ""; gene_name "LOC115224768"; transcript_id "XM_029795676.2"; product "piwi-like protein 1, transcript variant X1"; exon_number "2"; model_evidence "Supporting evidence includes similarity to: 12 Proteins, and 100% coverage of the annotated genomic feature by RNAseq alignments, including 18 samples with support for all annotated introns";
NC_043022.1	Gnomon	exon	13644656	13645016	.	+	.	gene_id "LOC115224768"; db_xref "GeneID:115224768"; gbkey "mRNA"; gene "LOC115224768"; ID ""; gene_name "LOC115224768"; transcript_id "XM_029795676.2"; product "piwi-like protein 1, transcript variant X1"; exon_number "3"; model_evidence "Supporting evidence includes similarity to: 12 Proteins, and 100% coverage of the annotated genomic feature by RNAseq alignments, including 18 samples with support for all annotated introns";
NC_043022.1	Gnomon	exon	13648149	13648363	.	+	.	gene_id "LOC115224768"; db_xref "GeneID:115224768"; gbkey "mRNA"; gene "LOC115224768"; ID ""; gene_name "LOC115224768"; transcript_id "XM_029795676.2"; product "piwi-like protein 1, transcript variant X1"; exon_number "4"; model_evidence "Supporting evidence includes similarity to: 12 Proteins, and 100% coverage of the annotated genomic feature by RNAseq alignments, including 18 samples with support for all annotated introns";
NC_043022.1	Gnomon	exon	13650982	13651106	.	+	.	gene_id "LOC115224768"; db_xref "GeneID:115224768"; gbkey "mRNA"; gene "LOC115224768"; ID ""; gene_name "LOC115224768"; transcript_id "XM_029795676.2"; product "piwi-like protein 1, transcript variant X1"; exon_number "5"; model_evidence "Supporting evidence includes similarity to: 12 Proteins, and 100% coverage of the annotated genomic feature by RNAseq alignments, including 18 samples with support for all annotated introns";
NC_043022.1	Gnomon	exon	13654020	13654115	.	+	.	gene_id "LOC115224768"; db_xref "GeneID:115224768"; gbkey "mRNA"; gene "LOC115224768"; ID ""; gene_name "LOC115224768"; transcript_id "XM_029795676.2"; product "piwi-like protein 1, transcript variant X1"; exon_number "6"; model_evidence "Supporting evidence includes similarity to: 12 Proteins, and 100% coverage of the annotated genomic feature by RNAseq alignments, including 18 samples with support for all annotated introns";
NC_043022.1	Gnomon	exon	13657200	13657397	.	+	.	gene_id "LOC115224768"; db_xref "GeneID:115224768"; gbkey "mRNA"; gene "LOC115224768"; ID ""; gene_name "LOC115224768"; transcript_id "XM_029795676.2"; product "piwi-like protein 1, transcript variant X1"; exon_number "7"; model_evidence "Supporting evidence includes similarity to: 12 Proteins, and 100% coverage of the annotated genomic feature by RNAseq alignments, including 18 samples with support for all annotated introns";
NC_043022.1	Gnomon	exon	13658329	13658437	.	+	.	gene_id "LOC115224768"; db_xref "GeneID:115224768"; gbkey "mRNA"; gene "LOC115224768"; ID ""; gene_name "LOC115224768"; transcript_id "XM_029795676.2"; product "piwi-like protein 1, transcript variant X1"; exon_number "8"; model_evidence "Supporting evidence includes similarity to: 12 Proteins, and 100% coverage of the annotated genomic feature by RNAseq alignments, including 18 samples with support for all annotated introns";
NC_043022.1	Gnomon	exon	13659165	13659288	.	+	.	gene_id "LOC115224768"; db_xref "GeneID:115224768"; gbkey "mRNA"; gene "LOC115224768"; ID ""; gene_name "LOC115224768"; transcript_id "XM_029795676.2"; product "piwi-like protein 1, transcript variant X1"; exon_number "9"; model_evidence "Supporting evidence includes similarity to: 12 Proteins, and 100% coverage of the annotated genomic feature by RNAseq alignments, including 18 samples with support for all annotated introns";
NC_043022.1	Gnomon	exon	13662328	13662445	.	+	.	gene_id "LOC115224768"; db_xref "GeneID:115224768"; gbkey "mRNA"; gene "LOC115224768"; ID ""; gene_name "LOC115224768"; transcript_id "XM_029795676.2"; product "piwi-like protein 1, transcript variant X1"; exon_number "10"; model_evidence "Supporting evidence includes similarity to: 12 Proteins, and 100% coverage of the annotated genomic feature by RNAseq alignments, including 18 samples with support for all annotated introns";
NC_043022.1	Gnomon	exon	13665206	13665320	.	+	.	gene_id "LOC115224768"; db_xref "GeneID:115224768"; gbkey "mRNA"; gene "LOC115224768"; ID ""; gene_name "LOC115224768"; transcript_id "XM_029795676.2"; product "piwi-like protein 1, transcript variant X1"; exon_number "11"; model_evidence "Supporting evidence includes similarity to: 12 Proteins, and 100% coverage of the annotated genomic feature by RNAseq alignments, including 18 samples with support for all annotated introns";
NC_043022.1	Gnomon	exon	13668416	13668603	.	+	.	gene_id "LOC115224768"; db_xref "GeneID:115224768"; gbkey "mRNA"; gene "LOC115224768"; ID ""; gene_name "LOC115224768"; transcript_id "XM_029795676.2"; product "piwi-like protein 1, transcript variant X1"; exon_number "12"; model_evidence "Supporting evidence includes similarity to: 12 Proteins, and 100% coverage of the annotated genomic feature by RNAseq alignments, including 18 samples with support for all annotated introns";
NC_043022.1	Gnomon	exon	13670784	13670953	.	+	.	gene_id "LOC115224768"; db_xref "GeneID:115224768"; gbkey "mRNA"; gene "LOC115224768"; ID ""; gene_name "LOC115224768"; transcript_id "XM_029795676.2"; product "piwi-like protein 1, transcript variant X1"; exon_number "13"; model_evidence "Supporting evidence includes similarity to: 12 Proteins, and 100% coverage of the annotated genomic feature by RNAseq alignments, including 18 samples with support for all annotated introns";
NC_043022.1	Gnomon	exon	13671574	13671698	.	+	.	gene_id "LOC115224768"; db_xref "GeneID:115224768"; gbkey "mRNA"; gene "LOC115224768"; ID ""; gene_name "LOC115224768"; transcript_id "XM_029795676.2"; product "piwi-like protein 1, transcript variant X1"; exon_number "14"; model_evidence "Supporting evidence includes similarity to: 12 Proteins, and 100% coverage of the annotated genomic feature by RNAseq alignments, including 18 samples with support for all annotated introns";
NC_043022.1	Gnomon	exon	13673315	13673489	.	+	.	gene_id "LOC115224768"; db_xref "GeneID:115224768"; gbkey "mRNA"; gene "LOC115224768"; ID ""; gene_name "LOC115224768"; transcript_id "XM_029795676.2"; product "piwi-like protein 1, transcript variant X1"; exon_number "15"; model_evidence "Supporting evidence includes similarity to: 12 Proteins, and 100% coverage of the annotated genomic feature by RNAseq alignments, including 18 samples with support for all annotated introns";
NC_043022.1	Gnomon	exon	13677823	13677973	.	+	.	gene_id "LOC115224768"; db_xref "GeneID:115224768"; gbkey "mRNA"; gene "LOC115224768"; ID ""; gene_name "LOC115224768"; transcript_id "XM_029795676.2"; product "piwi-like protein 1, transcript variant X1"; exon_number "16"; model_evidence "Supporting evidence includes similarity to: 12 Proteins, and 100% coverage of the annotated genomic feature by RNAseq alignments, including 18 samples with support for all annotated introns";
NC_043022.1	Gnomon	exon	13679360	13679485	.	+	.	gene_id "LOC115224768"; db_xref "GeneID:115224768"; gbkey "mRNA"; gene "LOC115224768"; ID ""; gene_name "LOC115224768"; transcript_id "XM_029795676.2"; product "piwi-like protein 1, transcript variant X1"; exon_number "17"; model_evidence "Supporting evidence includes similarity to: 12 Proteins, and 100% coverage of the annotated genomic feature by RNAseq alignments, including 18 samples with support for all annotated introns";
NC_043022.1	Gnomon	exon	13681924	13682071	.	+	.	gene_id "LOC115224768"; db_xref "GeneID:115224768"; gbkey "mRNA"; gene "LOC115224768"; ID ""; gene_name "LOC115224768"; transcript_id "XM_029795676.2"; product "piwi-like protein 1, transcript variant X1"; exon_number "18"; model_evidence "Supporting evidence includes similarity to: 12 Proteins, and 100% coverage of the annotated genomic feature by RNAseq alignments, including 18 samples with support for all annotated introns";
NC_043022.1	Gnomon	exon	13683112	13683440	.	+	.	gene_id "LOC115224768"; db_xref "GeneID:115224768"; gbkey "mRNA"; gene "LOC115224768"; ID ""; gene_name "LOC115224768"; transcript_id "XM_029795676.2"; product "piwi-like protein 1, transcript variant X1"; exon_number "19"; model_evidence "Supporting evidence includes similarity to: 12 Proteins, and 100% coverage of the annotated genomic feature by RNAseq alignments, including 18 samples with support for all annotated introns";
NC_043022.1	Gnomon	start_codon	13641414	13641416	.	+	0	gene_id "LOC115224768"; db_xref "GeneID:115224768"; gbkey "CDS"; gene "LOC115224768"; ID ""; gene_name "LOC115224768"; transcript_id "XM_029795676.2"; product "piwi-like protein 1"; protein_id "XP_029651536.1"; exon_number "2";
NC_043022.1	Gnomon	stop_codon	13683226	13683228	.	+	0	gene_id "LOC115224768"; db_xref "GeneID:115224768"; gbkey "CDS"; gene "LOC115224768"; ID ""; gene_name "LOC115224768"; transcript_id "XM_029795676.2"; product "piwi-like protein 1"; protein_id "XP_029651536.1"; exon_number "19";
NC_043022.1	Gnomon	transcript	13633361	13683440	.	+	.	gene_id "LOC115224768"; ID "XM_036513845.1"; gene_name "LOC115224768"; transcript_id "XM_036513845.1";
NC_043022.1	Gnomon	CDS	13641414	13641491	.	+	0	gene_id "LOC115224768"; db_xref "GeneID:115224768"; gbkey "CDS"; gene "LOC115224768"; ID ""; gene_name "LOC115224768"; transcript_id "XM_036513845.1"; product "piwi-like protein 1"; protein_id "XP_036369738.1"; exon_number "3";
NC_043022.1	Gnomon	CDS	13644656	13645016	.	+	0	gene_id "LOC115224768"; db_xref "GeneID:115224768"; gbkey "CDS"; gene "LOC115224768"; ID ""; gene_name "LOC115224768"; transcript_id "XM_036513845.1"; product "piwi-like protein 1"; protein_id "XP_036369738.1"; exon_number "4";
NC_043022.1	Gnomon	CDS	13648149	13648363	.	+	2	gene_id "LOC115224768"; db_xref "GeneID:115224768"; gbkey "CDS"; gene "LOC115224768"; ID ""; gene_name "LOC115224768"; transcript_id "XM_036513845.1"; product "piwi-like protein 1"; protein_id "XP_036369738.1"; exon_number "5";
NC_043022.1	Gnomon	CDS	13650982	13651106	.	+	0	gene_id "LOC115224768"; db_xref "GeneID:115224768"; gbkey "CDS"; gene "LOC115224768"; ID ""; gene_name "LOC115224768"; transcript_id "XM_036513845.1"; product "piwi-like protein 1"; protein_id "XP_036369738.1"; exon_number "6";
NC_043022.1	Gnomon	CDS	13654020	13654115	.	+	1	gene_id "LOC115224768"; db_xref "GeneID:115224768"; gbkey "CDS"; gene "LOC115224768"; ID ""; gene_name "LOC115224768"; transcript_id "XM_036513845.1"; product "piwi-like protein 1"; protein_id "XP_036369738.1"; exon_number "7";
NC_043022.1	Gnomon	CDS	13657200	13657397	.	+	1	gene_id "LOC115224768"; db_xref "GeneID:115224768"; gbkey "CDS"; gene "LOC115224768"; ID ""; gene_name "LOC115224768"; transcript_id "XM_036513845.1"; product "piwi-like protein 1"; protein_id "XP_036369738.1"; exon_number "8";
NC_043022.1	Gnomon	CDS	13658329	13658437	.	+	1	gene_id "LOC115224768"; db_xref "GeneID:115224768"; gbkey "CDS"; gene "LOC115224768"; ID ""; gene_name "LOC115224768"; transcript_id "XM_036513845.1"; product "piwi-like protein 1"; protein_id "XP_036369738.1"; exon_number "9";
NC_043022.1	Gnomon	CDS	13659165	13659288	.	+	0	gene_id "LOC115224768"; db_xref "GeneID:115224768"; gbkey "CDS"; gene "LOC115224768"; ID ""; gene_name "LOC115224768"; transcript_id "XM_036513845.1"; product "piwi-like protein 1"; protein_id "XP_036369738.1"; exon_number "10";
NC_043022.1	Gnomon	CDS	13662328	13662445	.	+	2	gene_id "LOC115224768"; db_xref "GeneID:115224768"; gbkey "CDS"; gene "LOC115224768"; ID ""; gene_name "LOC115224768"; transcript_id "XM_036513845.1"; product "piwi-like protein 1"; protein_id "XP_036369738.1"; exon_number "11";
NC_043022.1	Gnomon	CDS	13665206	13665320	.	+	1	gene_id "LOC115224768"; db_xref "GeneID:115224768"; gbkey "CDS"; gene "LOC115224768"; ID ""; gene_name "LOC115224768"; transcript_id "XM_036513845.1"; product "piwi-like protein 1"; protein_id "XP_036369738.1"; exon_number "12";
NC_043022.1	Gnomon	CDS	13668416	13668603	.	+	0	gene_id "LOC115224768"; db_xref "GeneID:115224768"; gbkey "CDS"; gene "LOC115224768"; ID ""; gene_name "LOC115224768"; transcript_id "XM_036513845.1"; product "piwi-like protein 1"; protein_id "XP_036369738.1"; exon_number "13";
NC_043022.1	Gnomon	CDS	13670784	13670953	.	+	1	gene_id "LOC115224768"; db_xref "GeneID:115224768"; gbkey "CDS"; gene "LOC115224768"; ID ""; gene_name "LOC115224768"; transcript_id "XM_036513845.1"; product "piwi-like protein 1"; protein_id "XP_036369738.1"; exon_number "14";
NC_043022.1	Gnomon	CDS	13671574	13671698	.	+	2	gene_id "LOC115224768"; db_xref "GeneID:115224768"; gbkey "CDS"; gene "LOC115224768"; ID ""; gene_name "LOC115224768"; transcript_id "XM_036513845.1"; product "piwi-like protein 1"; protein_id "XP_036369738.1"; exon_number "15";
NC_043022.1	Gnomon	CDS	13673315	13673489	.	+	0	gene_id "LOC115224768"; db_xref "GeneID:115224768"; gbkey "CDS"; gene "LOC115224768"; ID ""; gene_name "LOC115224768"; transcript_id "XM_036513845.1"; product "piwi-like protein 1"; protein_id "XP_036369738.1"; exon_number "16";
NC_043022.1	Gnomon	CDS	13677823	13677973	.	+	2	gene_id "LOC115224768"; db_xref "GeneID:115224768"; gbkey "CDS"; gene "LOC115224768"; ID ""; gene_name "LOC115224768"; transcript_id "XM_036513845.1"; product "piwi-like protein 1"; protein_id "XP_036369738.1"; exon_number "17";
NC_043022.1	Gnomon	CDS	13679360	13679485	.	+	1	gene_id "LOC115224768"; db_xref "GeneID:115224768"; gbkey "CDS"; gene "LOC115224768"; ID ""; gene_name "LOC115224768"; transcript_id "XM_036513845.1"; product "piwi-like protein 1"; protein_id "XP_036369738.1"; exon_number "18";
NC_043022.1	Gnomon	CDS	13681924	13682071	.	+	1	gene_id "LOC115224768"; db_xref "GeneID:115224768"; gbkey "CDS"; gene "LOC115224768"; ID ""; gene_name "LOC115224768"; transcript_id "XM_036513845.1"; product "piwi-like protein 1"; protein_id "XP_036369738.1"; exon_number "19";
NC_043022.1	Gnomon	CDS	13683112	13683225	.	+	0	gene_id "LOC115224768"; db_xref "GeneID:115224768"; gbkey "CDS"; gene "LOC115224768"; ID ""; gene_name "LOC115224768"; transcript_id "XM_036513845.1"; product "piwi-like protein 1"; protein_id "XP_036369738.1"; exon_number "20";
NC_043022.1	Gnomon	exon	13633361	13633410	.	+	.	gene_id "LOC115224768"; db_xref "GeneID:115224768"; gbkey "mRNA"; gene "LOC115224768"; ID ""; gene_name "LOC115224768"; transcript_id "XM_036513845.1"; product "piwi-like protein 1, transcript variant X2"; exon_number "1"; model_evidence "Supporting evidence includes similarity to: 12 Proteins, and 100% coverage of the annotated genomic feature by RNAseq alignments, including 16 samples with support for all annotated introns";
NC_043022.1	Gnomon	exon	13639705	13639714	.	+	.	gene_id "LOC115224768"; db_xref "GeneID:115224768"; gbkey "mRNA"; gene "LOC115224768"; ID ""; gene_name "LOC115224768"; transcript_id "XM_036513845.1"; product "piwi-like protein 1, transcript variant X2"; exon_number "2"; model_evidence "Supporting evidence includes similarity to: 12 Proteins, and 100% coverage of the annotated genomic feature by RNAseq alignments, including 16 samples with support for all annotated introns";
NC_043022.1	Gnomon	exon	13641410	13641491	.	+	.	gene_id "LOC115224768"; db_xref "GeneID:115224768"; gbkey "mRNA"; gene "LOC115224768"; ID ""; gene_name "LOC115224768"; transcript_id "XM_036513845.1"; product "piwi-like protein 1, transcript variant X2"; exon_number "3"; model_evidence "Supporting evidence includes similarity to: 12 Proteins, and 100% coverage of the annotated genomic feature by RNAseq alignments, including 16 samples with support for all annotated introns";
NC_043022.1	Gnomon	exon	13644656	13645016	.	+	.	gene_id "LOC115224768"; db_xref "GeneID:115224768"; gbkey "mRNA"; gene "LOC115224768"; ID ""; gene_name "LOC115224768"; transcript_id "XM_036513845.1"; product "piwi-like protein 1, transcript variant X2"; exon_number "4"; model_evidence "Supporting evidence includes similarity to: 12 Proteins, and 100% coverage of the annotated genomic feature by RNAseq alignments, including 16 samples with support for all annotated introns";
NC_043022.1	Gnomon	exon	13648149	13648363	.	+	.	gene_id "LOC115224768"; db_xref "GeneID:115224768"; gbkey "mRNA"; gene "LOC115224768"; ID ""; gene_name "LOC115224768"; transcript_id "XM_036513845.1"; product "piwi-like protein 1, transcript variant X2"; exon_number "5"; model_evidence "Supporting evidence includes similarity to: 12 Proteins, and 100% coverage of the annotated genomic feature by RNAseq alignments, including 16 samples with support for all annotated introns";
NC_043022.1	Gnomon	exon	13650982	13651106	.	+	.	gene_id "LOC115224768"; db_xref "GeneID:115224768"; gbkey "mRNA"; gene "LOC115224768"; ID ""; gene_name "LOC115224768"; transcript_id "XM_036513845.1"; product "piwi-like protein 1, transcript variant X2"; exon_number "6"; model_evidence "Supporting evidence includes similarity to: 12 Proteins, and 100% coverage of the annotated genomic feature by RNAseq alignments, including 16 samples with support for all annotated introns";
NC_043022.1	Gnomon	exon	13654020	13654115	.	+	.	gene_id "LOC115224768"; db_xref "GeneID:115224768"; gbkey "mRNA"; gene "LOC115224768"; ID ""; gene_name "LOC115224768"; transcript_id "XM_036513845.1"; product "piwi-like protein 1, transcript variant X2"; exon_number "7"; model_evidence "Supporting evidence includes similarity to: 12 Proteins, and 100% coverage of the annotated genomic feature by RNAseq alignments, including 16 samples with support for all annotated introns";
NC_043022.1	Gnomon	exon	13657200	13657397	.	+	.	gene_id "LOC115224768"; db_xref "GeneID:115224768"; gbkey "mRNA"; gene "LOC115224768"; ID ""; gene_name "LOC115224768"; transcript_id "XM_036513845.1"; product "piwi-like protein 1, transcript variant X2"; exon_number "8"; model_evidence "Supporting evidence includes similarity to: 12 Proteins, and 100% coverage of the annotated genomic feature by RNAseq alignments, including 16 samples with support for all annotated introns";
NC_043022.1	Gnomon	exon	13658329	13658437	.	+	.	gene_id "LOC115224768"; db_xref "GeneID:115224768"; gbkey "mRNA"; gene "LOC115224768"; ID ""; gene_name "LOC115224768"; transcript_id "XM_036513845.1"; product "piwi-like protein 1, transcript variant X2"; exon_number "9"; model_evidence "Supporting evidence includes similarity to: 12 Proteins, and 100% coverage of the annotated genomic feature by RNAseq alignments, including 16 samples with support for all annotated introns";
NC_043022.1	Gnomon	exon	13659165	13659288	.	+	.	gene_id "LOC115224768"; db_xref "GeneID:115224768"; gbkey "mRNA"; gene "LOC115224768"; ID ""; gene_name "LOC115224768"; transcript_id "XM_036513845.1"; product "piwi-like protein 1, transcript variant X2"; exon_number "10"; model_evidence "Supporting evidence includes similarity to: 12 Proteins, and 100% coverage of the annotated genomic feature by RNAseq alignments, including 16 samples with support for all annotated introns";
NC_043022.1	Gnomon	exon	13662328	13662445	.	+	.	gene_id "LOC115224768"; db_xref "GeneID:115224768"; gbkey "mRNA"; gene "LOC115224768"; ID ""; gene_name "LOC115224768"; transcript_id "XM_036513845.1"; product "piwi-like protein 1, transcript variant X2"; exon_number "11"; model_evidence "Supporting evidence includes similarity to: 12 Proteins, and 100% coverage of the annotated genomic feature by RNAseq alignments, including 16 samples with support for all annotated introns";
NC_043022.1	Gnomon	exon	13665206	13665320	.	+	.	gene_id "LOC115224768"; db_xref "GeneID:115224768"; gbkey "mRNA"; gene "LOC115224768"; ID ""; gene_name "LOC115224768"; transcript_id "XM_036513845.1"; product "piwi-like protein 1, transcript variant X2"; exon_number "12"; model_evidence "Supporting evidence includes similarity to: 12 Proteins, and 100% coverage of the annotated genomic feature by RNAseq alignments, including 16 samples with support for all annotated introns";
NC_043022.1	Gnomon	exon	13668416	13668603	.	+	.	gene_id "LOC115224768"; db_xref "GeneID:115224768"; gbkey "mRNA"; gene "LOC115224768"; ID ""; gene_name "LOC115224768"; transcript_id "XM_036513845.1"; product "piwi-like protein 1, transcript variant X2"; exon_number "13"; model_evidence "Supporting evidence includes similarity to: 12 Proteins, and 100% coverage of the annotated genomic feature by RNAseq alignments, including 16 samples with support for all annotated introns";
NC_043022.1	Gnomon	exon	13670784	13670953	.	+	.	gene_id "LOC115224768"; db_xref "GeneID:115224768"; gbkey "mRNA"; gene "LOC115224768"; ID ""; gene_name "LOC115224768"; transcript_id "XM_036513845.1"; product "piwi-like protein 1, transcript variant X2"; exon_number "14"; model_evidence "Supporting evidence includes similarity to: 12 Proteins, and 100% coverage of the annotated genomic feature by RNAseq alignments, including 16 samples with support for all annotated introns";
NC_043022.1	Gnomon	exon	13671574	13671698	.	+	.	gene_id "LOC115224768"; db_xref "GeneID:115224768"; gbkey "mRNA"; gene "LOC115224768"; ID ""; gene_name "LOC115224768"; transcript_id "XM_036513845.1"; product "piwi-like protein 1, transcript variant X2"; exon_number "15"; model_evidence "Supporting evidence includes similarity to: 12 Proteins, and 100% coverage of the annotated genomic feature by RNAseq alignments, including 16 samples with support for all annotated introns";
NC_043022.1	Gnomon	exon	13673315	13673489	.	+	.	gene_id "LOC115224768"; db_xref "GeneID:115224768"; gbkey "mRNA"; gene "LOC115224768"; ID ""; gene_name "LOC115224768"; transcript_id "XM_036513845.1"; product "piwi-like protein 1, transcript variant X2"; exon_number "16"; model_evidence "Supporting evidence includes similarity to: 12 Proteins, and 100% coverage of the annotated genomic feature by RNAseq alignments, including 16 samples with support for all annotated introns";
NC_043022.1	Gnomon	exon	13677823	13677973	.	+	.	gene_id "LOC115224768"; db_xref "GeneID:115224768"; gbkey "mRNA"; gene "LOC115224768"; ID ""; gene_name "LOC115224768"; transcript_id "XM_036513845.1"; product "piwi-like protein 1, transcript variant X2"; exon_number "17"; model_evidence "Supporting evidence includes similarity to: 12 Proteins, and 100% coverage of the annotated genomic feature by RNAseq alignments, including 16 samples with support for all annotated introns";
NC_043022.1	Gnomon	exon	13679360	13679485	.	+	.	gene_id "LOC115224768"; db_xref "GeneID:115224768"; gbkey "mRNA"; gene "LOC115224768"; ID ""; gene_name "LOC115224768"; transcript_id "XM_036513845.1"; product "piwi-like protein 1, transcript variant X2"; exon_number "18"; model_evidence "Supporting evidence includes similarity to: 12 Proteins, and 100% coverage of the annotated genomic feature by RNAseq alignments, including 16 samples with support for all annotated introns";
NC_043022.1	Gnomon	exon	13681924	13682071	.	+	.	gene_id "LOC115224768"; db_xref "GeneID:115224768"; gbkey "mRNA"; gene "LOC115224768"; ID ""; gene_name "LOC115224768"; transcript_id "XM_036513845.1"; product "piwi-like protein 1, transcript variant X2"; exon_number "19"; model_evidence "Supporting evidence includes similarity to: 12 Proteins, and 100% coverage of the annotated genomic feature by RNAseq alignments, including 16 samples with support for all annotated introns";
NC_043022.1	Gnomon	exon	13683112	13683440	.	+	.	gene_id "LOC115224768"; db_xref "GeneID:115224768"; gbkey "mRNA"; gene "LOC115224768"; ID ""; gene_name "LOC115224768"; transcript_id "XM_036513845.1"; product "piwi-like protein 1, transcript variant X2"; exon_number "20"; model_evidence "Supporting evidence includes similarity to: 12 Proteins, and 100% coverage of the annotated genomic feature by RNAseq alignments, including 16 samples with support for all annotated introns";
NC_043022.1	Gnomon	start_codon	13641414	13641416	.	+	0	gene_id "LOC115224768"; db_xref "GeneID:115224768"; gbkey "CDS"; gene "LOC115224768"; ID ""; gene_name "LOC115224768"; transcript_id "XM_036513845.1"; product "piwi-like protein 1"; protein_id "XP_036369738.1"; exon_number "3";
NC_043022.1	Gnomon	stop_codon	13683226	13683228	.	+	0	gene_id "LOC115224768"; db_xref "GeneID:115224768"; gbkey "CDS"; gene "LOC115224768"; ID ""; gene_name "LOC115224768"; transcript_id "XM_036513845.1"; product "piwi-like protein 1"; protein_id "XP_036369738.1"; exon_number "20";
NC_043022.1	Gnomon	gene	13491585	13520068	.	-	.	gene_id "LOC115224770"; db_xref "GeneID:115224770"; gbkey "Gene"; gene "LOC115224770"; gene_biotype "protein_coding"; ID ""; gene_name "LOC115224770";
NC_043022.1	Gnomon~FLAMseq	transcript	13491585	13520068	.	-	.	gene_id "LOC115224770"; ID "XM_029795677.2"; gene_name "LOC115224770"; transcript_id "FLAMseq_ext~XM_029795677.2"; three_prime_ext "138";
NC_043022.1	Gnomon~FLAMseq	exon	13491723	13492153	.	-	.	gene_id "LOC115224770"; db_xref "GeneID:115224770"; gbkey "mRNA"; gene "LOC115224770"; ID ""; gene_name "LOC115224770"; transcript_id "FLAMseq_ext~XM_029795677.2"; product "splicing factor 3B subunit 4"; exon_number "10"; model_evidence "Supporting evidence includes similarity to: 7 Proteins, and 100% coverage of the annotated genomic feature by RNAseq alignments, including 40 samples with support for all annotated introns";
NC_043022.1	Gnomon~FLAMseq	exon	13492693	13492851	.	-	.	gene_id "LOC115224770"; db_xref "GeneID:115224770"; gbkey "mRNA"; gene "LOC115224770"; ID ""; gene_name "LOC115224770"; transcript_id "FLAMseq_ext~XM_029795677.2"; product "splicing factor 3B subunit 4"; exon_number "9"; model_evidence "Supporting evidence includes similarity to: 7 Proteins, and 100% coverage of the annotated genomic feature by RNAseq alignments, including 40 samples with support for all annotated introns";
NC_043022.1	Gnomon~FLAMseq	exon	13495366	13495485	.	-	.	gene_id "LOC115224770"; db_xref "GeneID:115224770"; gbkey "mRNA"; gene "LOC115224770"; ID ""; gene_name "LOC115224770"; transcript_id "FLAMseq_ext~XM_029795677.2"; product "splicing factor 3B subunit 4"; exon_number "8"; model_evidence "Supporting evidence includes similarity to: 7 Proteins, and 100% coverage of the annotated genomic feature by RNAseq alignments, including 40 samples with support for all annotated introns";
NC_043022.1	Gnomon~FLAMseq	exon	13497238	13497402	.	-	.	gene_id "LOC115224770"; db_xref "GeneID:115224770"; gbkey "mRNA"; gene "LOC115224770"; ID ""; gene_name "LOC115224770"; transcript_id "FLAMseq_ext~XM_029795677.2"; product "splicing factor 3B subunit 4"; exon_number "7"; model_evidence "Supporting evidence includes similarity to: 7 Proteins, and 100% coverage of the annotated genomic feature by RNAseq alignments, including 40 samples with support for all annotated introns";
NC_043022.1	Gnomon~FLAMseq	exon	13500408	13500593	.	-	.	gene_id "LOC115224770"; db_xref "GeneID:115224770"; gbkey "mRNA"; gene "LOC115224770"; ID ""; gene_name "LOC115224770"; transcript_id "FLAMseq_ext~XM_029795677.2"; product "splicing factor 3B subunit 4"; exon_number "6"; model_evidence "Supporting evidence includes similarity to: 7 Proteins, and 100% coverage of the annotated genomic feature by RNAseq alignments, including 40 samples with support for all annotated introns";
NC_043022.1	Gnomon~FLAMseq	exon	13505064	13505244	.	-	.	gene_id "LOC115224770"; db_xref "GeneID:115224770"; gbkey "mRNA"; gene "LOC115224770"; ID ""; gene_name "LOC115224770"; transcript_id "FLAMseq_ext~XM_029795677.2"; product "splicing factor 3B subunit 4"; exon_number "5"; model_evidence "Supporting evidence includes similarity to: 7 Proteins, and 100% coverage of the annotated genomic feature by RNAseq alignments, including 40 samples with support for all annotated introns";
NC_043022.1	Gnomon~FLAMseq	exon	13513740	13513868	.	-	.	gene_id "LOC115224770"; db_xref "GeneID:115224770"; gbkey "mRNA"; gene "LOC115224770"; ID ""; gene_name "LOC115224770"; transcript_id "FLAMseq_ext~XM_029795677.2"; product "splicing factor 3B subunit 4"; exon_number "4"; model_evidence "Supporting evidence includes similarity to: 7 Proteins, and 100% coverage of the annotated genomic feature by RNAseq alignments, including 40 samples with support for all annotated introns";
NC_043022.1	Gnomon~FLAMseq	exon	13514854	13514999	.	-	.	gene_id "LOC115224770"; db_xref "GeneID:115224770"; gbkey "mRNA"; gene "LOC115224770"; ID ""; gene_name "LOC115224770"; transcript_id "FLAMseq_ext~XM_029795677.2"; product "splicing factor 3B subunit 4"; exon_number "3"; model_evidence "Supporting evidence includes similarity to: 7 Proteins, and 100% coverage of the annotated genomic feature by RNAseq alignments, including 40 samples with support for all annotated introns";
NC_043022.1	Gnomon~FLAMseq	exon	13516300	13516383	.	-	.	gene_id "LOC115224770"; db_xref "GeneID:115224770"; gbkey "mRNA"; gene "LOC115224770"; ID ""; gene_name "LOC115224770"; transcript_id "FLAMseq_ext~XM_029795677.2"; product "splicing factor 3B subunit 4"; exon_number "2"; model_evidence "Supporting evidence includes similarity to: 7 Proteins, and 100% coverage of the annotated genomic feature by RNAseq alignments, including 40 samples with support for all annotated introns";
NC_043022.1	Gnomon~FLAMseq	exon	13520004	13520068	.	-	.	gene_id "LOC115224770"; db_xref "GeneID:115224770"; gbkey "mRNA"; gene "LOC115224770"; ID ""; gene_name "LOC115224770"; transcript_id "FLAMseq_ext~XM_029795677.2"; product "splicing factor 3B subunit 4"; exon_number "1"; model_evidence "Supporting evidence includes similarity to: 7 Proteins, and 100% coverage of the annotated genomic feature by RNAseq alignments, including 40 samples with support for all annotated introns";
NC_043022.1	Gnomon~FLAMseq	exon	13491585	13492153	.	-	.	gene_id "LOC115224770"; db_xref "GeneID:115224770"; gbkey "mRNA"; gene "LOC115224770"; ID ""; gene_name "LOC115224770"; transcript_id "FLAMseq_ext~XM_029795677.2"; product ""; exon_number "10"; model_evidence "Supporting evidence includes similarity to: 7 Proteins, and 100% coverage of the annotated genomic feature by RNAseq alignments"; three_prime_ext "138";
NC_043022.1	Gnomon	transcript	13491723	13520068	.	-	.	gene_id "LOC115224770"; ID "XM_029795677.2"; gene_name "LOC115224770"; transcript_id "XM_029795677.2";
NC_043022.1	Gnomon	CDS	13491999	13492153	.	-	2	gene_id "LOC115224770"; db_xref "GeneID:115224770"; gbkey "CDS"; gene "LOC115224770"; ID ""; gene_name "LOC115224770"; transcript_id "XM_029795677.2"; product "splicing factor 3B subunit 4"; protein_id "XP_029651537.1"; exon_number "10";
NC_043022.1	Gnomon	CDS	13492693	13492851	.	-	2	gene_id "LOC115224770"; db_xref "GeneID:115224770"; gbkey "CDS"; gene "LOC115224770"; ID ""; gene_name "LOC115224770"; transcript_id "XM_029795677.2"; product "splicing factor 3B subunit 4"; protein_id "XP_029651537.1"; exon_number "9";
NC_043022.1	Gnomon	CDS	13495366	13495485	.	-	2	gene_id "LOC115224770"; db_xref "GeneID:115224770"; gbkey "CDS"; gene "LOC115224770"; ID ""; gene_name "LOC115224770"; transcript_id "XM_029795677.2"; product "splicing factor 3B subunit 4"; protein_id "XP_029651537.1"; exon_number "8";
NC_043022.1	Gnomon	CDS	13497238	13497402	.	-	2	gene_id "LOC115224770"; db_xref "GeneID:115224770"; gbkey "CDS"; gene "LOC115224770"; ID ""; gene_name "LOC115224770"; transcript_id "XM_029795677.2"; product "splicing factor 3B subunit 4"; protein_id "XP_029651537.1"; exon_number "7";
NC_043022.1	Gnomon	CDS	13500408	13500593	.	-	2	gene_id "LOC115224770"; db_xref "GeneID:115224770"; gbkey "CDS"; gene "LOC115224770"; ID ""; gene_name "LOC115224770"; transcript_id "XM_029795677.2"; product "splicing factor 3B subunit 4"; protein_id "XP_029651537.1"; exon_number "6";
NC_043022.1	Gnomon	CDS	13505064	13505244	.	-	0	gene_id "LOC115224770"; db_xref "GeneID:115224770"; gbkey "CDS"; gene "LOC115224770"; ID ""; gene_name "LOC115224770"; transcript_id "XM_029795677.2"; product "splicing factor 3B subunit 4"; protein_id "XP_029651537.1"; exon_number "5";
NC_043022.1	Gnomon	CDS	13513740	13513868	.	-	0	gene_id "LOC115224770"; db_xref "GeneID:115224770"; gbkey "CDS"; gene "LOC115224770"; ID ""; gene_name "LOC115224770"; transcript_id "XM_029795677.2"; product "splicing factor 3B subunit 4"; protein_id "XP_029651537.1"; exon_number "4";
NC_043022.1	Gnomon	CDS	13514854	13514999	.	-	2	gene_id "LOC115224770"; db_xref "GeneID:115224770"; gbkey "CDS"; gene "LOC115224770"; ID ""; gene_name "LOC115224770"; transcript_id "XM_029795677.2"; product "splicing factor 3B subunit 4"; protein_id "XP_029651537.1"; exon_number "3";
NC_043022.1	Gnomon	CDS	13516300	13516383	.	-	2	gene_id "LOC115224770"; db_xref "GeneID:115224770"; gbkey "CDS"; gene "LOC115224770"; ID ""; gene_name "LOC115224770"; transcript_id "XM_029795677.2"; product "splicing factor 3B subunit 4"; protein_id "XP_029651537.1"; exon_number "2";
NC_043022.1	Gnomon	CDS	13520004	13520037	.	-	0	gene_id "LOC115224770"; db_xref "GeneID:115224770"; gbkey "CDS"; gene "LOC115224770"; ID ""; gene_name "LOC115224770"; transcript_id "XM_029795677.2"; product "splicing factor 3B subunit 4"; protein_id "XP_029651537.1"; exon_number "1";
NC_043022.1	Gnomon	exon	13491723	13492153	.	-	.	gene_id "LOC115224770"; db_xref "GeneID:115224770"; gbkey "mRNA"; gene "LOC115224770"; ID ""; gene_name "LOC115224770"; transcript_id "XM_029795677.2"; product "splicing factor 3B subunit 4"; exon_number "10"; model_evidence "Supporting evidence includes similarity to: 7 Proteins, and 100% coverage of the annotated genomic feature by RNAseq alignments, including 40 samples with support for all annotated introns";
NC_043022.1	Gnomon	exon	13492693	13492851	.	-	.	gene_id "LOC115224770"; db_xref "GeneID:115224770"; gbkey "mRNA"; gene "LOC115224770"; ID ""; gene_name "LOC115224770"; transcript_id "XM_029795677.2"; product "splicing factor 3B subunit 4"; exon_number "9"; model_evidence "Supporting evidence includes similarity to: 7 Proteins, and 100% coverage of the annotated genomic feature by RNAseq alignments, including 40 samples with support for all annotated introns";
NC_043022.1	Gnomon	exon	13495366	13495485	.	-	.	gene_id "LOC115224770"; db_xref "GeneID:115224770"; gbkey "mRNA"; gene "LOC115224770"; ID ""; gene_name "LOC115224770"; transcript_id "XM_029795677.2"; product "splicing factor 3B subunit 4"; exon_number "8"; model_evidence "Supporting evidence includes similarity to: 7 Proteins, and 100% coverage of the annotated genomic feature by RNAseq alignments, including 40 samples with support for all annotated introns";
NC_043022.1	Gnomon	exon	13497238	13497402	.	-	.	gene_id "LOC115224770"; db_xref "GeneID:115224770"; gbkey "mRNA"; gene "LOC115224770"; ID ""; gene_name "LOC115224770"; transcript_id "XM_029795677.2"; product "splicing factor 3B subunit 4"; exon_number "7"; model_evidence "Supporting evidence includes similarity to: 7 Proteins, and 100% coverage of the annotated genomic feature by RNAseq alignments, including 40 samples with support for all annotated introns";
NC_043022.1	Gnomon	exon	13500408	13500593	.	-	.	gene_id "LOC115224770"; db_xref "GeneID:115224770"; gbkey "mRNA"; gene "LOC115224770"; ID ""; gene_name "LOC115224770"; transcript_id "XM_029795677.2"; product "splicing factor 3B subunit 4"; exon_number "6"; model_evidence "Supporting evidence includes similarity to: 7 Proteins, and 100% coverage of the annotated genomic feature by RNAseq alignments, including 40 samples with support for all annotated introns";
NC_043022.1	Gnomon	exon	13505064	13505244	.	-	.	gene_id "LOC115224770"; db_xref "GeneID:115224770"; gbkey "mRNA"; gene "LOC115224770"; ID ""; gene_name "LOC115224770"; transcript_id "XM_029795677.2"; product "splicing factor 3B subunit 4"; exon_number "5"; model_evidence "Supporting evidence includes similarity to: 7 Proteins, and 100% coverage of the annotated genomic feature by RNAseq alignments, including 40 samples with support for all annotated introns";
NC_043022.1	Gnomon	exon	13513740	13513868	.	-	.	gene_id "LOC115224770"; db_xref "GeneID:115224770"; gbkey "mRNA"; gene "LOC115224770"; ID ""; gene_name "LOC115224770"; transcript_id "XM_029795677.2"; product "splicing factor 3B subunit 4"; exon_number "4"; model_evidence "Supporting evidence includes similarity to: 7 Proteins, and 100% coverage of the annotated genomic feature by RNAseq alignments, including 40 samples with support for all annotated introns";
NC_043022.1	Gnomon	exon	13514854	13514999	.	-	.	gene_id "LOC115224770"; db_xref "GeneID:115224770"; gbkey "mRNA"; gene "LOC115224770"; ID ""; gene_name "LOC115224770"; transcript_id "XM_029795677.2"; product "splicing factor 3B subunit 4"; exon_number "3"; model_evidence "Supporting evidence includes similarity to: 7 Proteins, and 100% coverage of the annotated genomic feature by RNAseq alignments, including 40 samples with support for all annotated introns";
NC_043022.1	Gnomon	exon	13516300	13516383	.	-	.	gene_id "LOC115224770"; db_xref "GeneID:115224770"; gbkey "mRNA"; gene "LOC115224770"; ID ""; gene_name "LOC115224770"; transcript_id "XM_029795677.2"; product "splicing factor 3B subunit 4"; exon_number "2"; model_evidence "Supporting evidence includes similarity to: 7 Proteins, and 100% coverage of the annotated genomic feature by RNAseq alignments, including 40 samples with support for all annotated introns";
NC_043022.1	Gnomon	exon	13520004	13520068	.	-	.	gene_id "LOC115224770"; db_xref "GeneID:115224770"; gbkey "mRNA"; gene "LOC115224770"; ID ""; gene_name "LOC115224770"; transcript_id "XM_029795677.2"; product "splicing factor 3B subunit 4"; exon_number "1"; model_evidence "Supporting evidence includes similarity to: 7 Proteins, and 100% coverage of the annotated genomic feature by RNAseq alignments, including 40 samples with support for all annotated introns";
NC_043022.1	Gnomon	start_codon	13520035	13520037	.	-	0	gene_id "LOC115224770"; db_xref "GeneID:115224770"; gbkey "CDS"; gene "LOC115224770"; ID ""; gene_name "LOC115224770"; transcript_id "XM_029795677.2"; product "splicing factor 3B subunit 4"; protein_id "XP_029651537.1"; exon_number "1";
NC_043022.1	Gnomon	stop_codon	13491996	13491998	.	-	0	gene_id "LOC115224770"; db_xref "GeneID:115224770"; gbkey "CDS"; gene "LOC115224770"; ID ""; gene_name "LOC115224770"; transcript_id "XM_029795677.2"; product "splicing factor 3B subunit 4"; protein_id "XP_029651537.1"; exon_number "10";
NC_043022.1	Gnomon	gene	10143711	10243461	.	-	.	gene_id "LOC115224771"; db_xref "GeneID:115224771"; gbkey "Gene"; gene "LOC115224771"; gene_biotype "protein_coding"; ID ""; gene_name "LOC115224771";
NC_043022.1	PBRI~FLAMseq	transcript	10143711	10204770	.	-	.	gene_id "LOC115224771"; ID ""; gene_name "LOC115224771"; transcript_id "FLAMseq_ext~G56516.1"; uniq_trans_id "G56516.1"; three_prime_ext "7732";
NC_043022.1	PBRI~FLAMseq	exon	10151443	10154948	.	-	.	gene_id "LOC115224771"; ID ""; gene_name "LOC115224771"; transcript_id "FLAMseq_ext~G56516.1"; exon_number "12"; uniq_trans_id "G56516.1";
NC_043022.1	PBRI~FLAMseq	exon	10157854	10157981	.	-	.	gene_id "LOC115224771"; ID ""; gene_name "LOC115224771"; transcript_id "FLAMseq_ext~G56516.1"; exon_number "11"; uniq_trans_id "G56516.1";
NC_043022.1	PBRI~FLAMseq	exon	10159629	10159704	.	-	.	gene_id "LOC115224771"; ID ""; gene_name "LOC115224771"; transcript_id "FLAMseq_ext~G56516.1"; exon_number "10"; uniq_trans_id "G56516.1";
NC_043022.1	PBRI~FLAMseq	exon	10160520	10160639	.	-	.	gene_id "LOC115224771"; ID ""; gene_name "LOC115224771"; transcript_id "FLAMseq_ext~G56516.1"; exon_number "9"; uniq_trans_id "G56516.1";
NC_043022.1	PBRI~FLAMseq	exon	10161085	10161195	.	-	.	gene_id "LOC115224771"; ID ""; gene_name "LOC115224771"; transcript_id "FLAMseq_ext~G56516.1"; exon_number "8"; uniq_trans_id "G56516.1";
NC_043022.1	PBRI~FLAMseq	exon	10162871	10163055	.	-	.	gene_id "LOC115224771"; ID ""; gene_name "LOC115224771"; transcript_id "FLAMseq_ext~G56516.1"; exon_number "7"; uniq_trans_id "G56516.1";
NC_043022.1	PBRI~FLAMseq	exon	10165229	10165366	.	-	.	gene_id "LOC115224771"; ID ""; gene_name "LOC115224771"; transcript_id "FLAMseq_ext~G56516.1"; exon_number "6"; uniq_trans_id "G56516.1";
NC_043022.1	PBRI~FLAMseq	exon	10167318	10167458	.	-	.	gene_id "LOC115224771"; ID ""; gene_name "LOC115224771"; transcript_id "FLAMseq_ext~G56516.1"; exon_number "5"; uniq_trans_id "G56516.1";
NC_043022.1	PBRI~FLAMseq	exon	10170024	10170148	.	-	.	gene_id "LOC115224771"; ID ""; gene_name "LOC115224771"; transcript_id "FLAMseq_ext~G56516.1"; exon_number "4"; uniq_trans_id "G56516.1";
NC_043022.1	PBRI~FLAMseq	exon	10170284	10170444	.	-	.	gene_id "LOC115224771"; ID ""; gene_name "LOC115224771"; transcript_id "FLAMseq_ext~G56516.1"; exon_number "3"; uniq_trans_id "G56516.1";
NC_043022.1	PBRI~FLAMseq	exon	10181917	10182036	.	-	.	gene_id "LOC115224771"; ID ""; gene_name "LOC115224771"; transcript_id "FLAMseq_ext~G56516.1"; exon_number "2"; uniq_trans_id "G56516.1";
NC_043022.1	PBRI~FLAMseq	exon	10204696	10204770	.	-	.	gene_id "LOC115224771"; ID ""; gene_name "LOC115224771"; transcript_id "FLAMseq_ext~G56516.1"; exon_number "1"; uniq_trans_id "G56516.1";
NC_043022.1	PBRI~FLAMseq	exon	10143711	10154948	.	-	.	gene_id "LOC115224771"; ID ""; gene_name "LOC115224771"; transcript_id "FLAMseq_ext~G56516.1"; exon_number "12"; uniq_trans_id "G56516.1"; three_prime_ext "7732";
NC_043022.1	PBRI	transcript	10151443	10204770	.	-	.	gene_id "LOC115224771"; ID ""; gene_name "LOC115224771"; transcript_id "G56516.1"; uniq_trans_id "G56516.1";
NC_043022.1	PBRI	exon	10151443	10154948	.	-	.	gene_id "LOC115224771"; ID ""; gene_name "LOC115224771"; transcript_id "G56516.1"; exon_number "12"; uniq_trans_id "G56516.1";
NC_043022.1	PBRI	exon	10157854	10157981	.	-	.	gene_id "LOC115224771"; ID ""; gene_name "LOC115224771"; transcript_id "G56516.1"; exon_number "11"; uniq_trans_id "G56516.1";
NC_043022.1	PBRI	exon	10159629	10159704	.	-	.	gene_id "LOC115224771"; ID ""; gene_name "LOC115224771"; transcript_id "G56516.1"; exon_number "10"; uniq_trans_id "G56516.1";
NC_043022.1	PBRI	exon	10160520	10160639	.	-	.	gene_id "LOC115224771"; ID ""; gene_name "LOC115224771"; transcript_id "G56516.1"; exon_number "9"; uniq_trans_id "G56516.1";
NC_043022.1	PBRI	exon	10161085	10161195	.	-	.	gene_id "LOC115224771"; ID ""; gene_name "LOC115224771"; transcript_id "G56516.1"; exon_number "8"; uniq_trans_id "G56516.1";
NC_043022.1	PBRI	exon	10162871	10163055	.	-	.	gene_id "LOC115224771"; ID ""; gene_name "LOC115224771"; transcript_id "G56516.1"; exon_number "7"; uniq_trans_id "G56516.1";
NC_043022.1	PBRI	exon	10165229	10165366	.	-	.	gene_id "LOC115224771"; ID ""; gene_name "LOC115224771"; transcript_id "G56516.1"; exon_number "6"; uniq_trans_id "G56516.1";
NC_043022.1	PBRI	exon	10167318	10167458	.	-	.	gene_id "LOC115224771"; ID ""; gene_name "LOC115224771"; transcript_id "G56516.1"; exon_number "5"; uniq_trans_id "G56516.1";
NC_043022.1	PBRI	exon	10170024	10170148	.	-	.	gene_id "LOC115224771"; ID ""; gene_name "LOC115224771"; transcript_id "G56516.1"; exon_number "4"; uniq_trans_id "G56516.1";
NC_043022.1	PBRI	exon	10170284	10170444	.	-	.	gene_id "LOC115224771"; ID ""; gene_name "LOC115224771"; transcript_id "G56516.1"; exon_number "3"; uniq_trans_id "G56516.1";
NC_043022.1	PBRI	exon	10181917	10182036	.	-	.	gene_id "LOC115224771"; ID ""; gene_name "LOC115224771"; transcript_id "G56516.1"; exon_number "2"; uniq_trans_id "G56516.1";
NC_043022.1	PBRI	exon	10204696	10204770	.	-	.	gene_id "LOC115224771"; ID ""; gene_name "LOC115224771"; transcript_id "G56516.1"; exon_number "1"; uniq_trans_id "G56516.1";
NC_043022.1	PBRI	transcript	10211882	10243461	.	-	.	gene_id "LOC115224771"; ID ""; gene_name "LOC115224771"; transcript_id "G56516.10"; uniq_trans_id "G56516.10";
NC_043022.1	PBRI	exon	10211882	10212136	.	-	.	gene_id "LOC115224771"; ID ""; gene_name "LOC115224771"; transcript_id "G56516.10"; exon_number "2"; uniq_trans_id "G56516.10";
NC_043022.1	PBRI	exon	10243156	10243461	.	-	.	gene_id "LOC115224771"; ID ""; gene_name "LOC115224771"; transcript_id "G56516.10"; exon_number "1"; uniq_trans_id "G56516.10";
NC_043022.1	PBRI	transcript	10211822	10243375	.	-	.	gene_id "LOC115224771"; ID ""; gene_name "LOC115224771"; transcript_id "G56516.9"; uniq_trans_id "G56516.9";
NC_043022.1	PBRI	exon	10211822	10212136	.	-	.	gene_id "LOC115224771"; ID ""; gene_name "LOC115224771"; transcript_id "G56516.9"; exon_number "2"; uniq_trans_id "G56516.9";
NC_043022.1	PBRI	exon	10243156	10243375	.	-	.	gene_id "LOC115224771"; ID ""; gene_name "LOC115224771"; transcript_id "G56516.9"; exon_number "1"; uniq_trans_id "G56516.9";
NC_043022.1	Gnomon	transcript	10154339	10243434	.	-	.	gene_id "LOC115224771"; ID "XM_036513582.1"; gene_name "LOC115224771"; transcript_id "XM_036513582.1";
NC_043022.1	Gnomon	CDS	10154739	10154948	.	-	0	gene_id "LOC115224771"; db_xref "GeneID:115224771"; gbkey "CDS"; gene "LOC115224771"; ID ""; gene_name "LOC115224771"; transcript_id "XM_036513582.1"; product "solute carrier family 2, facilitated glucose transporter member 3-like isoform X1"; protein_id "XP_036369475.1"; exon_number "13";
NC_043022.1	Gnomon	CDS	10157854	10157981	.	-	2	gene_id "LOC115224771"; db_xref "GeneID:115224771"; gbkey "CDS"; gene "LOC115224771"; ID ""; gene_name "LOC115224771"; transcript_id "XM_036513582.1"; product "solute carrier family 2, facilitated glucose transporter member 3-like isoform X1"; protein_id "XP_036369475.1"; exon_number "12";
NC_043022.1	Gnomon	CDS	10159629	10159704	.	-	0	gene_id "LOC115224771"; db_xref "GeneID:115224771"; gbkey "CDS"; gene "LOC115224771"; ID ""; gene_name "LOC115224771"; transcript_id "XM_036513582.1"; product "solute carrier family 2, facilitated glucose transporter member 3-like isoform X1"; protein_id "XP_036369475.1"; exon_number "11";
NC_043022.1	Gnomon	CDS	10160520	10160639	.	-	0	gene_id "LOC115224771"; db_xref "GeneID:115224771"; gbkey "CDS"; gene "LOC115224771"; ID ""; gene_name "LOC115224771"; transcript_id "XM_036513582.1"; product "solute carrier family 2, facilitated glucose transporter member 3-like isoform X1"; protein_id "XP_036369475.1"; exon_number "10";
NC_043022.1	Gnomon	CDS	10161085	10161195	.	-	0	gene_id "LOC115224771"; db_xref "GeneID:115224771"; gbkey "CDS"; gene "LOC115224771"; ID ""; gene_name "LOC115224771"; transcript_id "XM_036513582.1"; product "solute carrier family 2, facilitated glucose transporter member 3-like isoform X1"; protein_id "XP_036369475.1"; exon_number "9";
NC_043022.1	Gnomon	CDS	10162871	10163055	.	-	2	gene_id "LOC115224771"; db_xref "GeneID:115224771"; gbkey "CDS"; gene "LOC115224771"; ID ""; gene_name "LOC115224771"; transcript_id "XM_036513582.1"; product "solute carrier family 2, facilitated glucose transporter member 3-like isoform X1"; protein_id "XP_036369475.1"; exon_number "8";
NC_043022.1	Gnomon	CDS	10165229	10165366	.	-	2	gene_id "LOC115224771"; db_xref "GeneID:115224771"; gbkey "CDS"; gene "LOC115224771"; ID ""; gene_name "LOC115224771"; transcript_id "XM_036513582.1"; product "solute carrier family 2, facilitated glucose transporter member 3-like isoform X1"; protein_id "XP_036369475.1"; exon_number "7";
NC_043022.1	Gnomon	CDS	10167318	10167458	.	-	2	gene_id "LOC115224771"; db_xref "GeneID:115224771"; gbkey "CDS"; gene "LOC115224771"; ID ""; gene_name "LOC115224771"; transcript_id "XM_036513582.1"; product "solute carrier family 2, facilitated glucose transporter member 3-like isoform X1"; protein_id "XP_036369475.1"; exon_number "6";
NC_043022.1	Gnomon	CDS	10170024	10170148	.	-	1	gene_id "LOC115224771"; db_xref "GeneID:115224771"; gbkey "CDS"; gene "LOC115224771"; ID ""; gene_name "LOC115224771"; transcript_id "XM_036513582.1"; product "solute carrier family 2, facilitated glucose transporter member 3-like isoform X1"; protein_id "XP_036369475.1"; exon_number "5";
NC_043022.1	Gnomon	CDS	10170284	10170444	.	-	0	gene_id "LOC115224771"; db_xref "GeneID:115224771"; gbkey "CDS"; gene "LOC115224771"; ID ""; gene_name "LOC115224771"; transcript_id "XM_036513582.1"; product "solute carrier family 2, facilitated glucose transporter member 3-like isoform X1"; protein_id "XP_036369475.1"; exon_number "4";
NC_043022.1	Gnomon	CDS	10181917	10182036	.	-	0	gene_id "LOC115224771"; db_xref "GeneID:115224771"; gbkey "CDS"; gene "LOC115224771"; ID ""; gene_name "LOC115224771"; transcript_id "XM_036513582.1"; product "solute carrier family 2, facilitated glucose transporter member 3-like isoform X1"; protein_id "XP_036369475.1"; exon_number "3";
NC_043022.1	Gnomon	CDS	10211822	10212136	.	-	0	gene_id "LOC115224771"; db_xref "GeneID:115224771"; gbkey "CDS"; gene "LOC115224771"; ID ""; gene_name "LOC115224771"; transcript_id "XM_036513582.1"; product "solute carrier family 2, facilitated glucose transporter member 3-like isoform X1"; protein_id "XP_036369475.1"; exon_number "2";
NC_043022.1	Gnomon	CDS	10243156	10243167	.	-	0	gene_id "LOC115224771"; db_xref "GeneID:115224771"; gbkey "CDS"; gene "LOC115224771"; ID ""; gene_name "LOC115224771"; transcript_id "XM_036513582.1"; product "solute carrier family 2, facilitated glucose transporter member 3-like isoform X1"; protein_id "XP_036369475.1"; exon_number "1";
NC_043022.1	Gnomon	exon	10154339	10154948	.	-	.	gene_id "LOC115224771"; db_xref "GeneID:115224771"; gbkey "mRNA"; gene "LOC115224771"; ID ""; gene_name "LOC115224771"; transcript_id "XM_036513582.1"; product "solute carrier family 2, facilitated glucose transporter member 3-like, transcript variant X1"; exon_number "13"; model_evidence "Supporting evidence includes similarity to: 11 Proteins, and 100% coverage of the annotated genomic feature by RNAseq alignments, including 27 samples with support for all annotated introns";
NC_043022.1	Gnomon	exon	10157854	10157981	.	-	.	gene_id "LOC115224771"; db_xref "GeneID:115224771"; gbkey "mRNA"; gene "LOC115224771"; ID ""; gene_name "LOC115224771"; transcript_id "XM_036513582.1"; product "solute carrier family 2, facilitated glucose transporter member 3-like, transcript variant X1"; exon_number "12"; model_evidence "Supporting evidence includes similarity to: 11 Proteins, and 100% coverage of the annotated genomic feature by RNAseq alignments, including 27 samples with support for all annotated introns";
NC_043022.1	Gnomon	exon	10159629	10159704	.	-	.	gene_id "LOC115224771"; db_xref "GeneID:115224771"; gbkey "mRNA"; gene "LOC115224771"; ID ""; gene_name "LOC115224771"; transcript_id "XM_036513582.1"; product "solute carrier family 2, facilitated glucose transporter member 3-like, transcript variant X1"; exon_number "11"; model_evidence "Supporting evidence includes similarity to: 11 Proteins, and 100% coverage of the annotated genomic feature by RNAseq alignments, including 27 samples with support for all annotated introns";
NC_043022.1	Gnomon	exon	10160520	10160639	.	-	.	gene_id "LOC115224771"; db_xref "GeneID:115224771"; gbkey "mRNA"; gene "LOC115224771"; ID ""; gene_name "LOC115224771"; transcript_id "XM_036513582.1"; product "solute carrier family 2, facilitated glucose transporter member 3-like, transcript variant X1"; exon_number "10"; model_evidence "Supporting evidence includes similarity to: 11 Proteins, and 100% coverage of the annotated genomic feature by RNAseq alignments, including 27 samples with support for all annotated introns";
NC_043022.1	Gnomon	exon	10161085	10161195	.	-	.	gene_id "LOC115224771"; db_xref "GeneID:115224771"; gbkey "mRNA"; gene "LOC115224771"; ID ""; gene_name "LOC115224771"; transcript_id "XM_036513582.1"; product "solute carrier family 2, facilitated glucose transporter member 3-like, transcript variant X1"; exon_number "9"; model_evidence "Supporting evidence includes similarity to: 11 Proteins, and 100% coverage of the annotated genomic feature by RNAseq alignments, including 27 samples with support for all annotated introns";
NC_043022.1	Gnomon	exon	10162871	10163055	.	-	.	gene_id "LOC115224771"; db_xref "GeneID:115224771"; gbkey "mRNA"; gene "LOC115224771"; ID ""; gene_name "LOC115224771"; transcript_id "XM_036513582.1"; product "solute carrier family 2, facilitated glucose transporter member 3-like, transcript variant X1"; exon_number "8"; model_evidence "Supporting evidence includes similarity to: 11 Proteins, and 100% coverage of the annotated genomic feature by RNAseq alignments, including 27 samples with support for all annotated introns";
NC_043022.1	Gnomon	exon	10165229	10165366	.	-	.	gene_id "LOC115224771"; db_xref "GeneID:115224771"; gbkey "mRNA"; gene "LOC115224771"; ID ""; gene_name "LOC115224771"; transcript_id "XM_036513582.1"; product "solute carrier family 2, facilitated glucose transporter member 3-like, transcript variant X1"; exon_number "7"; model_evidence "Supporting evidence includes similarity to: 11 Proteins, and 100% coverage of the annotated genomic feature by RNAseq alignments, including 27 samples with support for all annotated introns";
NC_043022.1	Gnomon	exon	10167318	10167458	.	-	.	gene_id "LOC115224771"; db_xref "GeneID:115224771"; gbkey "mRNA"; gene "LOC115224771"; ID ""; gene_name "LOC115224771"; transcript_id "XM_036513582.1"; product "solute carrier family 2, facilitated glucose transporter member 3-like, transcript variant X1"; exon_number "6"; model_evidence "Supporting evidence includes similarity to: 11 Proteins, and 100% coverage of the annotated genomic feature by RNAseq alignments, including 27 samples with support for all annotated introns";
NC_043022.1	Gnomon	exon	10170024	10170148	.	-	.	gene_id "LOC115224771"; db_xref "GeneID:115224771"; gbkey "mRNA"; gene "LOC115224771"; ID ""; gene_name "LOC115224771"; transcript_id "XM_036513582.1"; product "solute carrier family 2, facilitated glucose transporter member 3-like, transcript variant X1"; exon_number "5"; model_evidence "Supporting evidence includes similarity to: 11 Proteins, and 100% coverage of the annotated genomic feature by RNAseq alignments, including 27 samples with support for all annotated introns";
NC_043022.1	Gnomon	exon	10170284	10170444	.	-	.	gene_id "LOC115224771"; db_xref "GeneID:115224771"; gbkey "mRNA"; gene "LOC115224771"; ID ""; gene_name "LOC115224771"; transcript_id "XM_036513582.1"; product "solute carrier family 2, facilitated glucose transporter member 3-like, transcript variant X1"; exon_number "4"; model_evidence "Supporting evidence includes similarity to: 11 Proteins, and 100% coverage of the annotated genomic feature by RNAseq alignments, including 27 samples with support for all annotated introns";
NC_043022.1	Gnomon	exon	10181917	10182036	.	-	.	gene_id "LOC115224771"; db_xref "GeneID:115224771"; gbkey "mRNA"; gene "LOC115224771"; ID ""; gene_name "LOC115224771"; transcript_id "XM_036513582.1"; product "solute carrier family 2, facilitated glucose transporter member 3-like, transcript variant X1"; exon_number "3"; model_evidence "Supporting evidence includes similarity to: 11 Proteins, and 100% coverage of the annotated genomic feature by RNAseq alignments, including 27 samples with support for all annotated introns";
NC_043022.1	Gnomon	exon	10211822	10212136	.	-	.	gene_id "LOC115224771"; db_xref "GeneID:115224771"; gbkey "mRNA"; gene "LOC115224771"; ID ""; gene_name "LOC115224771"; transcript_id "XM_036513582.1"; product "solute carrier family 2, facilitated glucose transporter member 3-like, transcript variant X1"; exon_number "2"; model_evidence "Supporting evidence includes similarity to: 11 Proteins, and 100% coverage of the annotated genomic feature by RNAseq alignments, including 27 samples with support for all annotated introns";
NC_043022.1	Gnomon	exon	10243156	10243434	.	-	.	gene_id "LOC115224771"; db_xref "GeneID:115224771"; gbkey "mRNA"; gene "LOC115224771"; ID ""; gene_name "LOC115224771"; transcript_id "XM_036513582.1"; product "solute carrier family 2, facilitated glucose transporter member 3-like, transcript variant X1"; exon_number "1"; model_evidence "Supporting evidence includes similarity to: 11 Proteins, and 100% coverage of the annotated genomic feature by RNAseq alignments, including 27 samples with support for all annotated introns";
NC_043022.1	Gnomon	start_codon	10243165	10243167	.	-	0	gene_id "LOC115224771"; db_xref "GeneID:115224771"; gbkey "CDS"; gene "LOC115224771"; ID ""; gene_name "LOC115224771"; transcript_id "XM_036513582.1"; product "solute carrier family 2, facilitated glucose transporter member 3-like isoform X1"; protein_id "XP_036369475.1"; exon_number "1";
NC_043022.1	Gnomon	stop_codon	10154736	10154738	.	-	0	gene_id "LOC115224771"; db_xref "GeneID:115224771"; gbkey "CDS"; gene "LOC115224771"; ID ""; gene_name "LOC115224771"; transcript_id "XM_036513582.1"; product "solute carrier family 2, facilitated glucose transporter member 3-like isoform X1"; protein_id "XP_036369475.1"; exon_number "13";
NC_043022.1	Gnomon	transcript	10154340	10243434	.	-	.	gene_id "LOC115224771"; ID "XM_036513583.1"; gene_name "LOC115224771"; transcript_id "XM_036513583.1";
NC_043022.1	Gnomon	CDS	10154739	10154948	.	-	0	gene_id "LOC115224771"; db_xref "GeneID:115224771"; gbkey "CDS"; gene "LOC115224771"; ID ""; gene_name "LOC115224771"; transcript_id "XM_036513583.1"; product "solute carrier family 2, facilitated glucose transporter member 3-like isoform X2"; protein_id "XP_036369476.1"; exon_number "14";
NC_043022.1	Gnomon	CDS	10157854	10157981	.	-	2	gene_id "LOC115224771"; db_xref "GeneID:115224771"; gbkey "CDS"; gene "LOC115224771"; ID ""; gene_name "LOC115224771"; transcript_id "XM_036513583.1"; product "solute carrier family 2, facilitated glucose transporter member 3-like isoform X2"; protein_id "XP_036369476.1"; exon_number "13";
NC_043022.1	Gnomon	CDS	10159629	10159704	.	-	0	gene_id "LOC115224771"; db_xref "GeneID:115224771"; gbkey "CDS"; gene "LOC115224771"; ID ""; gene_name "LOC115224771"; transcript_id "XM_036513583.1"; product "solute carrier family 2, facilitated glucose transporter member 3-like isoform X2"; protein_id "XP_036369476.1"; exon_number "12";
NC_043022.1	Gnomon	CDS	10160520	10160639	.	-	0	gene_id "LOC115224771"; db_xref "GeneID:115224771"; gbkey "CDS"; gene "LOC115224771"; ID ""; gene_name "LOC115224771"; transcript_id "XM_036513583.1"; product "solute carrier family 2, facilitated glucose transporter member 3-like isoform X2"; protein_id "XP_036369476.1"; exon_number "11";
NC_043022.1	Gnomon	CDS	10161085	10161195	.	-	0	gene_id "LOC115224771"; db_xref "GeneID:115224771"; gbkey "CDS"; gene "LOC115224771"; ID ""; gene_name "LOC115224771"; transcript_id "XM_036513583.1"; product "solute carrier family 2, facilitated glucose transporter member 3-like isoform X2"; protein_id "XP_036369476.1"; exon_number "10";
NC_043022.1	Gnomon	CDS	10162871	10163055	.	-	2	gene_id "LOC115224771"; db_xref "GeneID:115224771"; gbkey "CDS"; gene "LOC115224771"; ID ""; gene_name "LOC115224771"; transcript_id "XM_036513583.1"; product "solute carrier family 2, facilitated glucose transporter member 3-like isoform X2"; protein_id "XP_036369476.1"; exon_number "9";
NC_043022.1	Gnomon	CDS	10165229	10165366	.	-	2	gene_id "LOC115224771"; db_xref "GeneID:115224771"; gbkey "CDS"; gene "LOC115224771"; ID ""; gene_name "LOC115224771"; transcript_id "XM_036513583.1"; product "solute carrier family 2, facilitated glucose transporter member 3-like isoform X2"; protein_id "XP_036369476.1"; exon_number "8";
NC_043022.1	Gnomon	CDS	10167318	10167458	.	-	2	gene_id "LOC115224771"; db_xref "GeneID:115224771"; gbkey "CDS"; gene "LOC115224771"; ID ""; gene_name "LOC115224771"; transcript_id "XM_036513583.1"; product "solute carrier family 2, facilitated glucose transporter member 3-like isoform X2"; protein_id "XP_036369476.1"; exon_number "7";
NC_043022.1	Gnomon	CDS	10170024	10170148	.	-	1	gene_id "LOC115224771"; db_xref "GeneID:115224771"; gbkey "CDS"; gene "LOC115224771"; ID ""; gene_name "LOC115224771"; transcript_id "XM_036513583.1"; product "solute carrier family 2, facilitated glucose transporter member 3-like isoform X2"; protein_id "XP_036369476.1"; exon_number "6";
NC_043022.1	Gnomon	CDS	10170284	10170444	.	-	0	gene_id "LOC115224771"; db_xref "GeneID:115224771"; gbkey "CDS"; gene "LOC115224771"; ID ""; gene_name "LOC115224771"; transcript_id "XM_036513583.1"; product "solute carrier family 2, facilitated glucose transporter member 3-like isoform X2"; protein_id "XP_036369476.1"; exon_number "5";
NC_043022.1	Gnomon	CDS	10181917	10182036	.	-	0	gene_id "LOC115224771"; db_xref "GeneID:115224771"; gbkey "CDS"; gene "LOC115224771"; ID ""; gene_name "LOC115224771"; transcript_id "XM_036513583.1"; product "solute carrier family 2, facilitated glucose transporter member 3-like isoform X2"; protein_id "XP_036369476.1"; exon_number "4";
NC_043022.1	Gnomon	CDS	10211822	10212004	.	-	0	gene_id "LOC115224771"; db_xref "GeneID:115224771"; gbkey "CDS"; gene "LOC115224771"; ID ""; gene_name "LOC115224771"; transcript_id "XM_036513583.1"; product "solute carrier family 2, facilitated glucose transporter member 3-like isoform X2"; protein_id "XP_036369476.1"; exon_number "3";
NC_043022.1	Gnomon	CDS	10212077	10212136	.	-	0	gene_id "LOC115224771"; db_xref "GeneID:115224771"; gbkey "CDS"; gene "LOC115224771"; ID ""; gene_name "LOC115224771"; transcript_id "XM_036513583.1"; product "solute carrier family 2, facilitated glucose transporter member 3-like isoform X2"; protein_id "XP_036369476.1"; exon_number "2";
NC_043022.1	Gnomon	CDS	10243156	10243167	.	-	0	gene_id "LOC115224771"; db_xref "GeneID:115224771"; gbkey "CDS"; gene "LOC115224771"; ID ""; gene_name "LOC115224771"; transcript_id "XM_036513583.1"; product "solute carrier family 2, facilitated glucose transporter member 3-like isoform X2"; protein_id "XP_036369476.1"; exon_number "1";
NC_043022.1	Gnomon	exon	10154340	10154948	.	-	.	gene_id "LOC115224771"; db_xref "GeneID:115224771"; gbkey "mRNA"; gene "LOC115224771"; ID ""; gene_name "LOC115224771"; transcript_id "XM_036513583.1"; product "solute carrier family 2, facilitated glucose transporter member 3-like, transcript variant X2"; exon_number "14"; model_evidence "Supporting evidence includes similarity to: 11 Proteins, and 100% coverage of the annotated genomic feature by RNAseq alignments, including 11 samples with support for all annotated introns";
NC_043022.1	Gnomon	exon	10157854	10157981	.	-	.	gene_id "LOC115224771"; db_xref "GeneID:115224771"; gbkey "mRNA"; gene "LOC115224771"; ID ""; gene_name "LOC115224771"; transcript_id "XM_036513583.1"; product "solute carrier family 2, facilitated glucose transporter member 3-like, transcript variant X2"; exon_number "13"; model_evidence "Supporting evidence includes similarity to: 11 Proteins, and 100% coverage of the annotated genomic feature by RNAseq alignments, including 11 samples with support for all annotated introns";
NC_043022.1	Gnomon	exon	10159629	10159704	.	-	.	gene_id "LOC115224771"; db_xref "GeneID:115224771"; gbkey "mRNA"; gene "LOC115224771"; ID ""; gene_name "LOC115224771"; transcript_id "XM_036513583.1"; product "solute carrier family 2, facilitated glucose transporter member 3-like, transcript variant X2"; exon_number "12"; model_evidence "Supporting evidence includes similarity to: 11 Proteins, and 100% coverage of the annotated genomic feature by RNAseq alignments, including 11 samples with support for all annotated introns";
NC_043022.1	Gnomon	exon	10160520	10160639	.	-	.	gene_id "LOC115224771"; db_xref "GeneID:115224771"; gbkey "mRNA"; gene "LOC115224771"; ID ""; gene_name "LOC115224771"; transcript_id "XM_036513583.1"; product "solute carrier family 2, facilitated glucose transporter member 3-like, transcript variant X2"; exon_number "11"; model_evidence "Supporting evidence includes similarity to: 11 Proteins, and 100% coverage of the annotated genomic feature by RNAseq alignments, including 11 samples with support for all annotated introns";
NC_043022.1	Gnomon	exon	10161085	10161195	.	-	.	gene_id "LOC115224771"; db_xref "GeneID:115224771"; gbkey "mRNA"; gene "LOC115224771"; ID ""; gene_name "LOC115224771"; transcript_id "XM_036513583.1"; product "solute carrier family 2, facilitated glucose transporter member 3-like, transcript variant X2"; exon_number "10"; model_evidence "Supporting evidence includes similarity to: 11 Proteins, and 100% coverage of the annotated genomic feature by RNAseq alignments, including 11 samples with support for all annotated introns";
NC_043022.1	Gnomon	exon	10162871	10163055	.	-	.	gene_id "LOC115224771"; db_xref "GeneID:115224771"; gbkey "mRNA"; gene "LOC115224771"; ID ""; gene_name "LOC115224771"; transcript_id "XM_036513583.1"; product "solute carrier family 2, facilitated glucose transporter member 3-like, transcript variant X2"; exon_number "9"; model_evidence "Supporting evidence includes similarity to: 11 Proteins, and 100% coverage of the annotated genomic feature by RNAseq alignments, including 11 samples with support for all annotated introns";
NC_043022.1	Gnomon	exon	10165229	10165366	.	-	.	gene_id "LOC115224771"; db_xref "GeneID:115224771"; gbkey "mRNA"; gene "LOC115224771"; ID ""; gene_name "LOC115224771"; transcript_id "XM_036513583.1"; product "solute carrier family 2, facilitated glucose transporter member 3-like, transcript variant X2"; exon_number "8"; model_evidence "Supporting evidence includes similarity to: 11 Proteins, and 100% coverage of the annotated genomic feature by RNAseq alignments, including 11 samples with support for all annotated introns";
NC_043022.1	Gnomon	exon	10167318	10167458	.	-	.	gene_id "LOC115224771"; db_xref "GeneID:115224771"; gbkey "mRNA"; gene "LOC115224771"; ID ""; gene_name "LOC115224771"; transcript_id "XM_036513583.1"; product "solute carrier family 2, facilitated glucose transporter member 3-like, transcript variant X2"; exon_number "7"; model_evidence "Supporting evidence includes similarity to: 11 Proteins, and 100% coverage of the annotated genomic feature by RNAseq alignments, including 11 samples with support for all annotated introns";
NC_043022.1	Gnomon	exon	10170024	10170148	.	-	.	gene_id "LOC115224771"; db_xref "GeneID:115224771"; gbkey "mRNA"; gene "LOC115224771"; ID ""; gene_name "LOC115224771"; transcript_id "XM_036513583.1"; product "solute carrier family 2, facilitated glucose transporter member 3-like, transcript variant X2"; exon_number "6"; model_evidence "Supporting evidence includes similarity to: 11 Proteins, and 100% coverage of the annotated genomic feature by RNAseq alignments, including 11 samples with support for all annotated introns";
NC_043022.1	Gnomon	exon	10170284	10170444	.	-	.	gene_id "LOC115224771"; db_xref "GeneID:115224771"; gbkey "mRNA"; gene "LOC115224771"; ID ""; gene_name "LOC115224771"; transcript_id "XM_036513583.1"; product "solute carrier family 2, facilitated glucose transporter member 3-like, transcript variant X2"; exon_number "5"; model_evidence "Supporting evidence includes similarity to: 11 Proteins, and 100% coverage of the annotated genomic feature by RNAseq alignments, including 11 samples with support for all annotated introns";
NC_043022.1	Gnomon	exon	10181917	10182036	.	-	.	gene_id "LOC115224771"; db_xref "GeneID:115224771"; gbkey "mRNA"; gene "LOC115224771"; ID ""; gene_name "LOC115224771"; transcript_id "XM_036513583.1"; product "solute carrier family 2, facilitated glucose transporter member 3-like, transcript variant X2"; exon_number "4"; model_evidence "Supporting evidence includes similarity to: 11 Proteins, and 100% coverage of the annotated genomic feature by RNAseq alignments, including 11 samples with support for all annotated introns";
NC_043022.1	Gnomon	exon	10211822	10212004	.	-	.	gene_id "LOC115224771"; db_xref "GeneID:115224771"; gbkey "mRNA"; gene "LOC115224771"; ID ""; gene_name "LOC115224771"; transcript_id "XM_036513583.1"; product "solute carrier family 2, facilitated glucose transporter member 3-like, transcript variant X2"; exon_number "3"; model_evidence "Supporting evidence includes similarity to: 11 Proteins, and 100% coverage of the annotated genomic feature by RNAseq alignments, including 11 samples with support for all annotated introns";
NC_043022.1	Gnomon	exon	10212077	10212136	.	-	.	gene_id "LOC115224771"; db_xref "GeneID:115224771"; gbkey "mRNA"; gene "LOC115224771"; ID ""; gene_name "LOC115224771"; transcript_id "XM_036513583.1"; product "solute carrier family 2, facilitated glucose transporter member 3-like, transcript variant X2"; exon_number "2"; model_evidence "Supporting evidence includes similarity to: 11 Proteins, and 100% coverage of the annotated genomic feature by RNAseq alignments, including 11 samples with support for all annotated introns";
NC_043022.1	Gnomon	exon	10243156	10243434	.	-	.	gene_id "LOC115224771"; db_xref "GeneID:115224771"; gbkey "mRNA"; gene "LOC115224771"; ID ""; gene_name "LOC115224771"; transcript_id "XM_036513583.1"; product "solute carrier family 2, facilitated glucose transporter member 3-like, transcript variant X2"; exon_number "1"; model_evidence "Supporting evidence includes similarity to: 11 Proteins, and 100% coverage of the annotated genomic feature by RNAseq alignments, including 11 samples with support for all annotated introns";
NC_043022.1	Gnomon	start_codon	10243165	10243167	.	-	0	gene_id "LOC115224771"; db_xref "GeneID:115224771"; gbkey "CDS"; gene "LOC115224771"; ID ""; gene_name "LOC115224771"; transcript_id "XM_036513583.1"; product "solute carrier family 2, facilitated glucose transporter member 3-like isoform X2"; protein_id "XP_036369476.1"; exon_number "1";
NC_043022.1	Gnomon	stop_codon	10154736	10154738	.	-	0	gene_id "LOC115224771"; db_xref "GeneID:115224771"; gbkey "CDS"; gene "LOC115224771"; ID ""; gene_name "LOC115224771"; transcript_id "XM_036513583.1"; product "solute carrier family 2, facilitated glucose transporter member 3-like isoform X2"; protein_id "XP_036369476.1"; exon_number "14";
NC_043022.1	Gnomon	transcript	10154340	10243434	.	-	.	gene_id "LOC115224771"; ID "XM_036513584.1"; gene_name "LOC115224771"; transcript_id "XM_036513584.1";
NC_043022.1	Gnomon	CDS	10154739	10154948	.	-	0	gene_id "LOC115224771"; db_xref "GeneID:115224771"; gbkey "CDS"; gene "LOC115224771"; ID ""; gene_name "LOC115224771"; transcript_id "XM_036513584.1"; product "solute carrier family 2, facilitated glucose transporter member 3-like isoform X3"; protein_id "XP_036369477.1"; exon_number "14";
NC_043022.1	Gnomon	CDS	10157854	10157981	.	-	2	gene_id "LOC115224771"; db_xref "GeneID:115224771"; gbkey "CDS"; gene "LOC115224771"; ID ""; gene_name "LOC115224771"; transcript_id "XM_036513584.1"; product "solute carrier family 2, facilitated glucose transporter member 3-like isoform X3"; protein_id "XP_036369477.1"; exon_number "13";
NC_043022.1	Gnomon	CDS	10159629	10159704	.	-	0	gene_id "LOC115224771"; db_xref "GeneID:115224771"; gbkey "CDS"; gene "LOC115224771"; ID ""; gene_name "LOC115224771"; transcript_id "XM_036513584.1"; product "solute carrier family 2, facilitated glucose transporter member 3-like isoform X3"; protein_id "XP_036369477.1"; exon_number "12";
NC_043022.1	Gnomon	CDS	10160520	10160639	.	-	0	gene_id "LOC115224771"; db_xref "GeneID:115224771"; gbkey "CDS"; gene "LOC115224771"; ID ""; gene_name "LOC115224771"; transcript_id "XM_036513584.1"; product "solute carrier family 2, facilitated glucose transporter member 3-like isoform X3"; protein_id "XP_036369477.1"; exon_number "11";
NC_043022.1	Gnomon	CDS	10161085	10161195	.	-	0	gene_id "LOC115224771"; db_xref "GeneID:115224771"; gbkey "CDS"; gene "LOC115224771"; ID ""; gene_name "LOC115224771"; transcript_id "XM_036513584.1"; product "solute carrier family 2, facilitated glucose transporter member 3-like isoform X3"; protein_id "XP_036369477.1"; exon_number "10";
NC_043022.1	Gnomon	CDS	10162871	10163055	.	-	2	gene_id "LOC115224771"; db_xref "GeneID:115224771"; gbkey "CDS"; gene "LOC115224771"; ID ""; gene_name "LOC115224771"; transcript_id "XM_036513584.1"; product "solute carrier family 2, facilitated glucose transporter member 3-like isoform X3"; protein_id "XP_036369477.1"; exon_number "9";
NC_043022.1	Gnomon	CDS	10165229	10165366	.	-	2	gene_id "LOC115224771"; db_xref "GeneID:115224771"; gbkey "CDS"; gene "LOC115224771"; ID ""; gene_name "LOC115224771"; transcript_id "XM_036513584.1"; product "solute carrier family 2, facilitated glucose transporter member 3-like isoform X3"; protein_id "XP_036369477.1"; exon_number "8";
NC_043022.1	Gnomon	CDS	10167318	10167458	.	-	2	gene_id "LOC115224771"; db_xref "GeneID:115224771"; gbkey "CDS"; gene "LOC115224771"; ID ""; gene_name "LOC115224771"; transcript_id "XM_036513584.1"; product "solute carrier family 2, facilitated glucose transporter member 3-like isoform X3"; protein_id "XP_036369477.1"; exon_number "7";
NC_043022.1	Gnomon	CDS	10170024	10170148	.	-	1	gene_id "LOC115224771"; db_xref "GeneID:115224771"; gbkey "CDS"; gene "LOC115224771"; ID ""; gene_name "LOC115224771"; transcript_id "XM_036513584.1"; product "solute carrier family 2, facilitated glucose transporter member 3-like isoform X3"; protein_id "XP_036369477.1"; exon_number "6";
NC_043022.1	Gnomon	CDS	10170284	10170444	.	-	0	gene_id "LOC115224771"; db_xref "GeneID:115224771"; gbkey "CDS"; gene "LOC115224771"; ID ""; gene_name "LOC115224771"; transcript_id "XM_036513584.1"; product "solute carrier family 2, facilitated glucose transporter member 3-like isoform X3"; protein_id "XP_036369477.1"; exon_number "5";
NC_043022.1	Gnomon	CDS	10181917	10182036	.	-	0	gene_id "LOC115224771"; db_xref "GeneID:115224771"; gbkey "CDS"; gene "LOC115224771"; ID ""; gene_name "LOC115224771"; transcript_id "XM_036513584.1"; product "solute carrier family 2, facilitated glucose transporter member 3-like isoform X3"; protein_id "XP_036369477.1"; exon_number "4";
NC_043022.1	Gnomon	CDS	10211822	10211956	.	-	0	gene_id "LOC115224771"; db_xref "GeneID:115224771"; gbkey "CDS"; gene "LOC115224771"; ID ""; gene_name "LOC115224771"; transcript_id "XM_036513584.1"; product "solute carrier family 2, facilitated glucose transporter member 3-like isoform X3"; protein_id "XP_036369477.1"; exon_number "3";
NC_043022.1	Gnomon	CDS	10212065	10212136	.	-	0	gene_id "LOC115224771"; db_xref "GeneID:115224771"; gbkey "CDS"; gene "LOC115224771"; ID ""; gene_name "LOC115224771"; transcript_id "XM_036513584.1"; product "solute carrier family 2, facilitated glucose transporter member 3-like isoform X3"; protein_id "XP_036369477.1"; exon_number "2";
NC_043022.1	Gnomon	CDS	10243156	10243167	.	-	0	gene_id "LOC115224771"; db_xref "GeneID:115224771"; gbkey "CDS"; gene "LOC115224771"; ID ""; gene_name "LOC115224771"; transcript_id "XM_036513584.1"; product "solute carrier family 2, facilitated glucose transporter member 3-like isoform X3"; protein_id "XP_036369477.1"; exon_number "1";
NC_043022.1	Gnomon	exon	10154340	10154948	.	-	.	gene_id "LOC115224771"; db_xref "GeneID:115224771"; gbkey "mRNA"; gene "LOC115224771"; ID ""; gene_name "LOC115224771"; transcript_id "XM_036513584.1"; product "solute carrier family 2, facilitated glucose transporter member 3-like, transcript variant X3"; exon_number "14"; model_evidence "Supporting evidence includes similarity to: 11 Proteins, and 100% coverage of the annotated genomic feature by RNAseq alignments, including 9 samples with support for all annotated introns";
NC_043022.1	Gnomon	exon	10157854	10157981	.	-	.	gene_id "LOC115224771"; db_xref "GeneID:115224771"; gbkey "mRNA"; gene "LOC115224771"; ID ""; gene_name "LOC115224771"; transcript_id "XM_036513584.1"; product "solute carrier family 2, facilitated glucose transporter member 3-like, transcript variant X3"; exon_number "13"; model_evidence "Supporting evidence includes similarity to: 11 Proteins, and 100% coverage of the annotated genomic feature by RNAseq alignments, including 9 samples with support for all annotated introns";
NC_043022.1	Gnomon	exon	10159629	10159704	.	-	.	gene_id "LOC115224771"; db_xref "GeneID:115224771"; gbkey "mRNA"; gene "LOC115224771"; ID ""; gene_name "LOC115224771"; transcript_id "XM_036513584.1"; product "solute carrier family 2, facilitated glucose transporter member 3-like, transcript variant X3"; exon_number "12"; model_evidence "Supporting evidence includes similarity to: 11 Proteins, and 100% coverage of the annotated genomic feature by RNAseq alignments, including 9 samples with support for all annotated introns";
NC_043022.1	Gnomon	exon	10160520	10160639	.	-	.	gene_id "LOC115224771"; db_xref "GeneID:115224771"; gbkey "mRNA"; gene "LOC115224771"; ID ""; gene_name "LOC115224771"; transcript_id "XM_036513584.1"; product "solute carrier family 2, facilitated glucose transporter member 3-like, transcript variant X3"; exon_number "11"; model_evidence "Supporting evidence includes similarity to: 11 Proteins, and 100% coverage of the annotated genomic feature by RNAseq alignments, including 9 samples with support for all annotated introns";
NC_043022.1	Gnomon	exon	10161085	10161195	.	-	.	gene_id "LOC115224771"; db_xref "GeneID:115224771"; gbkey "mRNA"; gene "LOC115224771"; ID ""; gene_name "LOC115224771"; transcript_id "XM_036513584.1"; product "solute carrier family 2, facilitated glucose transporter member 3-like, transcript variant X3"; exon_number "10"; model_evidence "Supporting evidence includes similarity to: 11 Proteins, and 100% coverage of the annotated genomic feature by RNAseq alignments, including 9 samples with support for all annotated introns";
NC_043022.1	Gnomon	exon	10162871	10163055	.	-	.	gene_id "LOC115224771"; db_xref "GeneID:115224771"; gbkey "mRNA"; gene "LOC115224771"; ID ""; gene_name "LOC115224771"; transcript_id "XM_036513584.1"; product "solute carrier family 2, facilitated glucose transporter member 3-like, transcript variant X3"; exon_number "9"; model_evidence "Supporting evidence includes similarity to: 11 Proteins, and 100% coverage of the annotated genomic feature by RNAseq alignments, including 9 samples with support for all annotated introns";
NC_043022.1	Gnomon	exon	10165229	10165366	.	-	.	gene_id "LOC115224771"; db_xref "GeneID:115224771"; gbkey "mRNA"; gene "LOC115224771"; ID ""; gene_name "LOC115224771"; transcript_id "XM_036513584.1"; product "solute carrier family 2, facilitated glucose transporter member 3-like, transcript variant X3"; exon_number "8"; model_evidence "Supporting evidence includes similarity to: 11 Proteins, and 100% coverage of the annotated genomic feature by RNAseq alignments, including 9 samples with support for all annotated introns";
NC_043022.1	Gnomon	exon	10167318	10167458	.	-	.	gene_id "LOC115224771"; db_xref "GeneID:115224771"; gbkey "mRNA"; gene "LOC115224771"; ID ""; gene_name "LOC115224771"; transcript_id "XM_036513584.1"; product "solute carrier family 2, facilitated glucose transporter member 3-like, transcript variant X3"; exon_number "7"; model_evidence "Supporting evidence includes similarity to: 11 Proteins, and 100% coverage of the annotated genomic feature by RNAseq alignments, including 9 samples with support for all annotated introns";
NC_043022.1	Gnomon	exon	10170024	10170148	.	-	.	gene_id "LOC115224771"; db_xref "GeneID:115224771"; gbkey "mRNA"; gene "LOC115224771"; ID ""; gene_name "LOC115224771"; transcript_id "XM_036513584.1"; product "solute carrier family 2, facilitated glucose transporter member 3-like, transcript variant X3"; exon_number "6"; model_evidence "Supporting evidence includes similarity to: 11 Proteins, and 100% coverage of the annotated genomic feature by RNAseq alignments, including 9 samples with support for all annotated introns";
NC_043022.1	Gnomon	exon	10170284	10170444	.	-	.	gene_id "LOC115224771"; db_xref "GeneID:115224771"; gbkey "mRNA"; gene "LOC115224771"; ID ""; gene_name "LOC115224771"; transcript_id "XM_036513584.1"; product "solute carrier family 2, facilitated glucose transporter member 3-like, transcript variant X3"; exon_number "5"; model_evidence "Supporting evidence includes similarity to: 11 Proteins, and 100% coverage of the annotated genomic feature by RNAseq alignments, including 9 samples with support for all annotated introns";
NC_043022.1	Gnomon	exon	10181917	10182036	.	-	.	gene_id "LOC115224771"; db_xref "GeneID:115224771"; gbkey "mRNA"; gene "LOC115224771"; ID ""; gene_name "LOC115224771"; transcript_id "XM_036513584.1"; product "solute carrier family 2, facilitated glucose transporter member 3-like, transcript variant X3"; exon_number "4"; model_evidence "Supporting evidence includes similarity to: 11 Proteins, and 100% coverage of the annotated genomic feature by RNAseq alignments, including 9 samples with support for all annotated introns";
NC_043022.1	Gnomon	exon	10211822	10211956	.	-	.	gene_id "LOC115224771"; db_xref "GeneID:115224771"; gbkey "mRNA"; gene "LOC115224771"; ID ""; gene_name "LOC115224771"; transcript_id "XM_036513584.1"; product "solute carrier family 2, facilitated glucose transporter member 3-like, transcript variant X3"; exon_number "3"; model_evidence "Supporting evidence includes similarity to: 11 Proteins, and 100% coverage of the annotated genomic feature by RNAseq alignments, including 9 samples with support for all annotated introns";
NC_043022.1	Gnomon	exon	10212065	10212136	.	-	.	gene_id "LOC115224771"; db_xref "GeneID:115224771"; gbkey "mRNA"; gene "LOC115224771"; ID ""; gene_name "LOC115224771"; transcript_id "XM_036513584.1"; product "solute carrier family 2, facilitated glucose transporter member 3-like, transcript variant X3"; exon_number "2"; model_evidence "Supporting evidence includes similarity to: 11 Proteins, and 100% coverage of the annotated genomic feature by RNAseq alignments, including 9 samples with support for all annotated introns";
NC_043022.1	Gnomon	exon	10243156	10243434	.	-	.	gene_id "LOC115224771"; db_xref "GeneID:115224771"; gbkey "mRNA"; gene "LOC115224771"; ID ""; gene_name "LOC115224771"; transcript_id "XM_036513584.1"; product "solute carrier family 2, facilitated glucose transporter member 3-like, transcript variant X3"; exon_number "1"; model_evidence "Supporting evidence includes similarity to: 11 Proteins, and 100% coverage of the annotated genomic feature by RNAseq alignments, including 9 samples with support for all annotated introns";
NC_043022.1	Gnomon	start_codon	10243165	10243167	.	-	0	gene_id "LOC115224771"; db_xref "GeneID:115224771"; gbkey "CDS"; gene "LOC115224771"; ID ""; gene_name "LOC115224771"; transcript_id "XM_036513584.1"; product "solute carrier family 2, facilitated glucose transporter member 3-like isoform X3"; protein_id "XP_036369477.1"; exon_number "1";
NC_043022.1	Gnomon	stop_codon	10154736	10154738	.	-	0	gene_id "LOC115224771"; db_xref "GeneID:115224771"; gbkey "CDS"; gene "LOC115224771"; ID ""; gene_name "LOC115224771"; transcript_id "XM_036513584.1"; product "solute carrier family 2, facilitated glucose transporter member 3-like isoform X3"; protein_id "XP_036369477.1"; exon_number "14";
NC_043022.1	Gnomon	transcript	10154342	10211950	.	-	.	gene_id "LOC115224771"; ID "XM_036513585.1"; gene_name "LOC115224771"; transcript_id "XM_036513585.1";
NC_043022.1	Gnomon	CDS	10154739	10154948	.	-	0	gene_id "LOC115224771"; db_xref "GeneID:115224771"; gbkey "CDS"; gene "LOC115224771"; ID ""; gene_name "LOC115224771"; transcript_id "XM_036513585.1"; product "solute carrier family 2, facilitated glucose transporter member 3-like isoform X4"; protein_id "XP_036369478.1"; exon_number "13";
NC_043022.1	Gnomon	CDS	10157854	10157981	.	-	2	gene_id "LOC115224771"; db_xref "GeneID:115224771"; gbkey "CDS"; gene "LOC115224771"; ID ""; gene_name "LOC115224771"; transcript_id "XM_036513585.1"; product "solute carrier family 2, facilitated glucose transporter member 3-like isoform X4"; protein_id "XP_036369478.1"; exon_number "12";
NC_043022.1	Gnomon	CDS	10159629	10159704	.	-	0	gene_id "LOC115224771"; db_xref "GeneID:115224771"; gbkey "CDS"; gene "LOC115224771"; ID ""; gene_name "LOC115224771"; transcript_id "XM_036513585.1"; product "solute carrier family 2, facilitated glucose transporter member 3-like isoform X4"; protein_id "XP_036369478.1"; exon_number "11";
NC_043022.1	Gnomon	CDS	10160520	10160639	.	-	0	gene_id "LOC115224771"; db_xref "GeneID:115224771"; gbkey "CDS"; gene "LOC115224771"; ID ""; gene_name "LOC115224771"; transcript_id "XM_036513585.1"; product "solute carrier family 2, facilitated glucose transporter member 3-like isoform X4"; protein_id "XP_036369478.1"; exon_number "10";
NC_043022.1	Gnomon	CDS	10161085	10161195	.	-	0	gene_id "LOC115224771"; db_xref "GeneID:115224771"; gbkey "CDS"; gene "LOC115224771"; ID ""; gene_name "LOC115224771"; transcript_id "XM_036513585.1"; product "solute carrier family 2, facilitated glucose transporter member 3-like isoform X4"; protein_id "XP_036369478.1"; exon_number "9";
NC_043022.1	Gnomon	CDS	10162871	10163055	.	-	2	gene_id "LOC115224771"; db_xref "GeneID:115224771"; gbkey "CDS"; gene "LOC115224771"; ID ""; gene_name "LOC115224771"; transcript_id "XM_036513585.1"; product "solute carrier family 2, facilitated glucose transporter member 3-like isoform X4"; protein_id "XP_036369478.1"; exon_number "8";
NC_043022.1	Gnomon	CDS	10165229	10165366	.	-	2	gene_id "LOC115224771"; db_xref "GeneID:115224771"; gbkey "CDS"; gene "LOC115224771"; ID ""; gene_name "LOC115224771"; transcript_id "XM_036513585.1"; product "solute carrier family 2, facilitated glucose transporter member 3-like isoform X4"; protein_id "XP_036369478.1"; exon_number "7";
NC_043022.1	Gnomon	CDS	10167318	10167458	.	-	2	gene_id "LOC115224771"; db_xref "GeneID:115224771"; gbkey "CDS"; gene "LOC115224771"; ID ""; gene_name "LOC115224771"; transcript_id "XM_036513585.1"; product "solute carrier family 2, facilitated glucose transporter member 3-like isoform X4"; protein_id "XP_036369478.1"; exon_number "6";
NC_043022.1	Gnomon	CDS	10170024	10170148	.	-	1	gene_id "LOC115224771"; db_xref "GeneID:115224771"; gbkey "CDS"; gene "LOC115224771"; ID ""; gene_name "LOC115224771"; transcript_id "XM_036513585.1"; product "solute carrier family 2, facilitated glucose transporter member 3-like isoform X4"; protein_id "XP_036369478.1"; exon_number "5";
NC_043022.1	Gnomon	CDS	10170284	10170444	.	-	0	gene_id "LOC115224771"; db_xref "GeneID:115224771"; gbkey "CDS"; gene "LOC115224771"; ID ""; gene_name "LOC115224771"; transcript_id "XM_036513585.1"; product "solute carrier family 2, facilitated glucose transporter member 3-like isoform X4"; protein_id "XP_036369478.1"; exon_number "4";
NC_043022.1	Gnomon	CDS	10181917	10182033	.	-	0	gene_id "LOC115224771"; db_xref "GeneID:115224771"; gbkey "CDS"; gene "LOC115224771"; ID ""; gene_name "LOC115224771"; transcript_id "XM_036513585.1"; product "solute carrier family 2, facilitated glucose transporter member 3-like isoform X4"; protein_id "XP_036369478.1"; exon_number "3";
NC_043022.1	Gnomon	exon	10154342	10154948	.	-	.	gene_id "LOC115224771"; db_xref "GeneID:115224771"; gbkey "mRNA"; gene "LOC115224771"; ID ""; gene_name "LOC115224771"; transcript_id "XM_036513585.1"; product "solute carrier family 2, facilitated glucose transporter member 3-like, transcript variant X4"; exon_number "13"; model_evidence "Supporting evidence includes similarity to: 11 Proteins, and 100% coverage of the annotated genomic feature by RNAseq alignments, including 12 samples with support for all annotated introns";
NC_043022.1	Gnomon	exon	10157854	10157981	.	-	.	gene_id "LOC115224771"; db_xref "GeneID:115224771"; gbkey "mRNA"; gene "LOC115224771"; ID ""; gene_name "LOC115224771"; transcript_id "XM_036513585.1"; product "solute carrier family 2, facilitated glucose transporter member 3-like, transcript variant X4"; exon_number "12"; model_evidence "Supporting evidence includes similarity to: 11 Proteins, and 100% coverage of the annotated genomic feature by RNAseq alignments, including 12 samples with support for all annotated introns";
NC_043022.1	Gnomon	exon	10159629	10159704	.	-	.	gene_id "LOC115224771"; db_xref "GeneID:115224771"; gbkey "mRNA"; gene "LOC115224771"; ID ""; gene_name "LOC115224771"; transcript_id "XM_036513585.1"; product "solute carrier family 2, facilitated glucose transporter member 3-like, transcript variant X4"; exon_number "11"; model_evidence "Supporting evidence includes similarity to: 11 Proteins, and 100% coverage of the annotated genomic feature by RNAseq alignments, including 12 samples with support for all annotated introns";
NC_043022.1	Gnomon	exon	10160520	10160639	.	-	.	gene_id "LOC115224771"; db_xref "GeneID:115224771"; gbkey "mRNA"; gene "LOC115224771"; ID ""; gene_name "LOC115224771"; transcript_id "XM_036513585.1"; product "solute carrier family 2, facilitated glucose transporter member 3-like, transcript variant X4"; exon_number "10"; model_evidence "Supporting evidence includes similarity to: 11 Proteins, and 100% coverage of the annotated genomic feature by RNAseq alignments, including 12 samples with support for all annotated introns";
NC_043022.1	Gnomon	exon	10161085	10161195	.	-	.	gene_id "LOC115224771"; db_xref "GeneID:115224771"; gbkey "mRNA"; gene "LOC115224771"; ID ""; gene_name "LOC115224771"; transcript_id "XM_036513585.1"; product "solute carrier family 2, facilitated glucose transporter member 3-like, transcript variant X4"; exon_number "9"; model_evidence "Supporting evidence includes similarity to: 11 Proteins, and 100% coverage of the annotated genomic feature by RNAseq alignments, including 12 samples with support for all annotated introns";
NC_043022.1	Gnomon	exon	10162871	10163055	.	-	.	gene_id "LOC115224771"; db_xref "GeneID:115224771"; gbkey "mRNA"; gene "LOC115224771"; ID ""; gene_name "LOC115224771"; transcript_id "XM_036513585.1"; product "solute carrier family 2, facilitated glucose transporter member 3-like, transcript variant X4"; exon_number "8"; model_evidence "Supporting evidence includes similarity to: 11 Proteins, and 100% coverage of the annotated genomic feature by RNAseq alignments, including 12 samples with support for all annotated introns";
NC_043022.1	Gnomon	exon	10165229	10165366	.	-	.	gene_id "LOC115224771"; db_xref "GeneID:115224771"; gbkey "mRNA"; gene "LOC115224771"; ID ""; gene_name "LOC115224771"; transcript_id "XM_036513585.1"; product "solute carrier family 2, facilitated glucose transporter member 3-like, transcript variant X4"; exon_number "7"; model_evidence "Supporting evidence includes similarity to: 11 Proteins, and 100% coverage of the annotated genomic feature by RNAseq alignments, including 12 samples with support for all annotated introns";
NC_043022.1	Gnomon	exon	10167318	10167458	.	-	.	gene_id "LOC115224771"; db_xref "GeneID:115224771"; gbkey "mRNA"; gene "LOC115224771"; ID ""; gene_name "LOC115224771"; transcript_id "XM_036513585.1"; product "solute carrier family 2, facilitated glucose transporter member 3-like, transcript variant X4"; exon_number "6"; model_evidence "Supporting evidence includes similarity to: 11 Proteins, and 100% coverage of the annotated genomic feature by RNAseq alignments, including 12 samples with support for all annotated introns";
NC_043022.1	Gnomon	exon	10170024	10170148	.	-	.	gene_id "LOC115224771"; db_xref "GeneID:115224771"; gbkey "mRNA"; gene "LOC115224771"; ID ""; gene_name "LOC115224771"; transcript_id "XM_036513585.1"; product "solute carrier family 2, facilitated glucose transporter member 3-like, transcript variant X4"; exon_number "5"; model_evidence "Supporting evidence includes similarity to: 11 Proteins, and 100% coverage of the annotated genomic feature by RNAseq alignments, including 12 samples with support for all annotated introns";
NC_043022.1	Gnomon	exon	10170284	10170444	.	-	.	gene_id "LOC115224771"; db_xref "GeneID:115224771"; gbkey "mRNA"; gene "LOC115224771"; ID ""; gene_name "LOC115224771"; transcript_id "XM_036513585.1"; product "solute carrier family 2, facilitated glucose transporter member 3-like, transcript variant X4"; exon_number "4"; model_evidence "Supporting evidence includes similarity to: 11 Proteins, and 100% coverage of the annotated genomic feature by RNAseq alignments, including 12 samples with support for all annotated introns";
NC_043022.1	Gnomon	exon	10181917	10182036	.	-	.	gene_id "LOC115224771"; db_xref "GeneID:115224771"; gbkey "mRNA"; gene "LOC115224771"; ID ""; gene_name "LOC115224771"; transcript_id "XM_036513585.1"; product "solute carrier family 2, facilitated glucose transporter member 3-like, transcript variant X4"; exon_number "3"; model_evidence "Supporting evidence includes similarity to: 11 Proteins, and 100% coverage of the annotated genomic feature by RNAseq alignments, including 12 samples with support for all annotated introns";
NC_043022.1	Gnomon	exon	10189227	10189350	.	-	.	gene_id "LOC115224771"; db_xref "GeneID:115224771"; gbkey "mRNA"; gene "LOC115224771"; ID ""; gene_name "LOC115224771"; transcript_id "XM_036513585.1"; product "solute carrier family 2, facilitated glucose transporter member 3-like, transcript variant X4"; exon_number "2"; model_evidence "Supporting evidence includes similarity to: 11 Proteins, and 100% coverage of the annotated genomic feature by RNAseq alignments, including 12 samples with support for all annotated introns";
NC_043022.1	Gnomon	exon	10211822	10211950	.	-	.	gene_id "LOC115224771"; db_xref "GeneID:115224771"; gbkey "mRNA"; gene "LOC115224771"; ID ""; gene_name "LOC115224771"; transcript_id "XM_036513585.1"; product "solute carrier family 2, facilitated glucose transporter member 3-like, transcript variant X4"; exon_number "1"; model_evidence "Supporting evidence includes similarity to: 11 Proteins, and 100% coverage of the annotated genomic feature by RNAseq alignments, including 12 samples with support for all annotated introns";
NC_043022.1	Gnomon	start_codon	10182031	10182033	.	-	0	gene_id "LOC115224771"; db_xref "GeneID:115224771"; gbkey "CDS"; gene "LOC115224771"; ID ""; gene_name "LOC115224771"; transcript_id "XM_036513585.1"; product "solute carrier family 2, facilitated glucose transporter member 3-like isoform X4"; protein_id "XP_036369478.1"; exon_number "3";
NC_043022.1	Gnomon	stop_codon	10154736	10154738	.	-	0	gene_id "LOC115224771"; db_xref "GeneID:115224771"; gbkey "CDS"; gene "LOC115224771"; ID ""; gene_name "LOC115224771"; transcript_id "XM_036513585.1"; product "solute carrier family 2, facilitated glucose transporter member 3-like isoform X4"; protein_id "XP_036369478.1"; exon_number "13";
NC_043022.1	Gnomon	gene	15392646	15436797	.	+	.	gene_id "LOC115224772"; db_xref "GeneID:115224772"; gbkey "Gene"; gene "LOC115224772"; gene_biotype "protein_coding"; ID ""; gene_name "LOC115224772";
NC_043022.1	Gnomon~FLAMseq	transcript	15392646	15436797	.	+	.	gene_id "LOC115224772"; ID "XM_029795681.2"; gene_name "LOC115224772"; transcript_id "FLAMseq_ext~XM_029795681.2"; three_prime_ext "4763";
NC_043022.1	Gnomon~FLAMseq	exon	15392646	15392802	.	+	.	gene_id "LOC115224772"; db_xref "GeneID:115224772"; gbkey "mRNA"; gene "LOC115224772"; ID ""; gene_name "LOC115224772"; transcript_id "FLAMseq_ext~XM_029795681.2"; product "uncharacterized LOC115224772"; exon_number "1"; model_evidence "Supporting evidence includes similarity to: 100% coverage of the annotated genomic feature by RNAseq alignments, including 36 samples with support for all annotated introns";
NC_043022.1	Gnomon~FLAMseq	exon	15415189	15415321	.	+	.	gene_id "LOC115224772"; db_xref "GeneID:115224772"; gbkey "mRNA"; gene "LOC115224772"; ID ""; gene_name "LOC115224772"; transcript_id "FLAMseq_ext~XM_029795681.2"; product "uncharacterized LOC115224772"; exon_number "2"; model_evidence "Supporting evidence includes similarity to: 100% coverage of the annotated genomic feature by RNAseq alignments, including 36 samples with support for all annotated introns";
NC_043022.1	Gnomon~FLAMseq	exon	15416516	15418513	.	+	.	gene_id "LOC115224772"; db_xref "GeneID:115224772"; gbkey "mRNA"; gene "LOC115224772"; ID ""; gene_name "LOC115224772"; transcript_id "FLAMseq_ext~XM_029795681.2"; product "uncharacterized LOC115224772"; exon_number "3"; model_evidence "Supporting evidence includes similarity to: 100% coverage of the annotated genomic feature by RNAseq alignments, including 36 samples with support for all annotated introns";
NC_043022.1	Gnomon~FLAMseq	exon	15423789	15423941	.	+	.	gene_id "LOC115224772"; db_xref "GeneID:115224772"; gbkey "mRNA"; gene "LOC115224772"; ID ""; gene_name "LOC115224772"; transcript_id "FLAMseq_ext~XM_029795681.2"; product "uncharacterized LOC115224772"; exon_number "4"; model_evidence "Supporting evidence includes similarity to: 100% coverage of the annotated genomic feature by RNAseq alignments, including 36 samples with support for all annotated introns";
NC_043022.1	Gnomon~FLAMseq	exon	15427199	15427379	.	+	.	gene_id "LOC115224772"; db_xref "GeneID:115224772"; gbkey "mRNA"; gene "LOC115224772"; ID ""; gene_name "LOC115224772"; transcript_id "FLAMseq_ext~XM_029795681.2"; product "uncharacterized LOC115224772"; exon_number "5"; model_evidence "Supporting evidence includes similarity to: 100% coverage of the annotated genomic feature by RNAseq alignments, including 36 samples with support for all annotated introns";
NC_043022.1	Gnomon~FLAMseq	exon	15428914	15429003	.	+	.	gene_id "LOC115224772"; db_xref "GeneID:115224772"; gbkey "mRNA"; gene "LOC115224772"; ID ""; gene_name "LOC115224772"; transcript_id "FLAMseq_ext~XM_029795681.2"; product "uncharacterized LOC115224772"; exon_number "6"; model_evidence "Supporting evidence includes similarity to: 100% coverage of the annotated genomic feature by RNAseq alignments, including 36 samples with support for all annotated introns";
NC_043022.1	Gnomon~FLAMseq	exon	15430725	15430885	.	+	.	gene_id "LOC115224772"; db_xref "GeneID:115224772"; gbkey "mRNA"; gene "LOC115224772"; ID ""; gene_name "LOC115224772"; transcript_id "FLAMseq_ext~XM_029795681.2"; product "uncharacterized LOC115224772"; exon_number "7"; model_evidence "Supporting evidence includes similarity to: 100% coverage of the annotated genomic feature by RNAseq alignments, including 36 samples with support for all annotated introns";
NC_043022.1	Gnomon~FLAMseq	exon	15431545	15432034	.	+	.	gene_id "LOC115224772"; db_xref "GeneID:115224772"; gbkey "mRNA"; gene "LOC115224772"; ID ""; gene_name "LOC115224772"; transcript_id "FLAMseq_ext~XM_029795681.2"; product "uncharacterized LOC115224772"; exon_number "8"; model_evidence "Supporting evidence includes similarity to: 100% coverage of the annotated genomic feature by RNAseq alignments, including 36 samples with support for all annotated introns";
NC_043022.1	Gnomon~FLAMseq	exon	15431545	15436797	.	+	.	gene_id "LOC115224772"; db_xref "GeneID:115224772"; gbkey "mRNA"; gene "LOC115224772"; ID ""; gene_name "LOC115224772"; transcript_id "FLAMseq_ext~XM_029795681.2"; product ""; exon_number "8"; model_evidence "Supporting evidence includes similarity to: 100% coverage of the annotated genomic feature by RNAseq alignments"; three_prime_ext "4763";
NC_043022.1	Gnomon	transcript	15392646	15432034	.	+	.	gene_id "LOC115224772"; ID "XM_029795681.2"; gene_name "LOC115224772"; transcript_id "XM_029795681.2";
NC_043022.1	Gnomon	CDS	15392729	15392802	.	+	0	gene_id "LOC115224772"; db_xref "GeneID:115224772"; gbkey "CDS"; gene "LOC115224772"; ID ""; gene_name "LOC115224772"; transcript_id "XM_029795681.2"; product "uncharacterized protein LOC115224772"; protein_id "XP_029651541.1"; exon_number "1";
NC_043022.1	Gnomon	CDS	15415189	15415321	.	+	1	gene_id "LOC115224772"; db_xref "GeneID:115224772"; gbkey "CDS"; gene "LOC115224772"; ID ""; gene_name "LOC115224772"; transcript_id "XM_029795681.2"; product "uncharacterized protein LOC115224772"; protein_id "XP_029651541.1"; exon_number "2";
NC_043022.1	Gnomon	CDS	15416516	15418513	.	+	0	gene_id "LOC115224772"; db_xref "GeneID:115224772"; gbkey "CDS"; gene "LOC115224772"; ID ""; gene_name "LOC115224772"; transcript_id "XM_029795681.2"; product "uncharacterized protein LOC115224772"; protein_id "XP_029651541.1"; exon_number "3";
NC_043022.1	Gnomon	CDS	15423789	15423941	.	+	0	gene_id "LOC115224772"; db_xref "GeneID:115224772"; gbkey "CDS"; gene "LOC115224772"; ID ""; gene_name "LOC115224772"; transcript_id "XM_029795681.2"; product "uncharacterized protein LOC115224772"; protein_id "XP_029651541.1"; exon_number "4";
NC_043022.1	Gnomon	CDS	15427199	15427379	.	+	0	gene_id "LOC115224772"; db_xref "GeneID:115224772"; gbkey "CDS"; gene "LOC115224772"; ID ""; gene_name "LOC115224772"; transcript_id "XM_029795681.2"; product "uncharacterized protein LOC115224772"; protein_id "XP_029651541.1"; exon_number "5";
NC_043022.1	Gnomon	CDS	15428914	15429003	.	+	2	gene_id "LOC115224772"; db_xref "GeneID:115224772"; gbkey "CDS"; gene "LOC115224772"; ID ""; gene_name "LOC115224772"; transcript_id "XM_029795681.2"; product "uncharacterized protein LOC115224772"; protein_id "XP_029651541.1"; exon_number "6";
NC_043022.1	Gnomon	CDS	15430725	15430861	.	+	2	gene_id "LOC115224772"; db_xref "GeneID:115224772"; gbkey "CDS"; gene "LOC115224772"; ID ""; gene_name "LOC115224772"; transcript_id "XM_029795681.2"; product "uncharacterized protein LOC115224772"; protein_id "XP_029651541.1"; exon_number "7";
NC_043022.1	Gnomon	exon	15392646	15392802	.	+	.	gene_id "LOC115224772"; db_xref "GeneID:115224772"; gbkey "mRNA"; gene "LOC115224772"; ID ""; gene_name "LOC115224772"; transcript_id "XM_029795681.2"; product "uncharacterized LOC115224772"; exon_number "1"; model_evidence "Supporting evidence includes similarity to: 100% coverage of the annotated genomic feature by RNAseq alignments, including 36 samples with support for all annotated introns";
NC_043022.1	Gnomon	exon	15415189	15415321	.	+	.	gene_id "LOC115224772"; db_xref "GeneID:115224772"; gbkey "mRNA"; gene "LOC115224772"; ID ""; gene_name "LOC115224772"; transcript_id "XM_029795681.2"; product "uncharacterized LOC115224772"; exon_number "2"; model_evidence "Supporting evidence includes similarity to: 100% coverage of the annotated genomic feature by RNAseq alignments, including 36 samples with support for all annotated introns";
NC_043022.1	Gnomon	exon	15416516	15418513	.	+	.	gene_id "LOC115224772"; db_xref "GeneID:115224772"; gbkey "mRNA"; gene "LOC115224772"; ID ""; gene_name "LOC115224772"; transcript_id "XM_029795681.2"; product "uncharacterized LOC115224772"; exon_number "3"; model_evidence "Supporting evidence includes similarity to: 100% coverage of the annotated genomic feature by RNAseq alignments, including 36 samples with support for all annotated introns";
NC_043022.1	Gnomon	exon	15423789	15423941	.	+	.	gene_id "LOC115224772"; db_xref "GeneID:115224772"; gbkey "mRNA"; gene "LOC115224772"; ID ""; gene_name "LOC115224772"; transcript_id "XM_029795681.2"; product "uncharacterized LOC115224772"; exon_number "4"; model_evidence "Supporting evidence includes similarity to: 100% coverage of the annotated genomic feature by RNAseq alignments, including 36 samples with support for all annotated introns";
NC_043022.1	Gnomon	exon	15427199	15427379	.	+	.	gene_id "LOC115224772"; db_xref "GeneID:115224772"; gbkey "mRNA"; gene "LOC115224772"; ID ""; gene_name "LOC115224772"; transcript_id "XM_029795681.2"; product "uncharacterized LOC115224772"; exon_number "5"; model_evidence "Supporting evidence includes similarity to: 100% coverage of the annotated genomic feature by RNAseq alignments, including 36 samples with support for all annotated introns";
NC_043022.1	Gnomon	exon	15428914	15429003	.	+	.	gene_id "LOC115224772"; db_xref "GeneID:115224772"; gbkey "mRNA"; gene "LOC115224772"; ID ""; gene_name "LOC115224772"; transcript_id "XM_029795681.2"; product "uncharacterized LOC115224772"; exon_number "6"; model_evidence "Supporting evidence includes similarity to: 100% coverage of the annotated genomic feature by RNAseq alignments, including 36 samples with support for all annotated introns";
NC_043022.1	Gnomon	exon	15430725	15430885	.	+	.	gene_id "LOC115224772"; db_xref "GeneID:115224772"; gbkey "mRNA"; gene "LOC115224772"; ID ""; gene_name "LOC115224772"; transcript_id "XM_029795681.2"; product "uncharacterized LOC115224772"; exon_number "7"; model_evidence "Supporting evidence includes similarity to: 100% coverage of the annotated genomic feature by RNAseq alignments, including 36 samples with support for all annotated introns";
NC_043022.1	Gnomon	exon	15431545	15432034	.	+	.	gene_id "LOC115224772"; db_xref "GeneID:115224772"; gbkey "mRNA"; gene "LOC115224772"; ID ""; gene_name "LOC115224772"; transcript_id "XM_029795681.2"; product "uncharacterized LOC115224772"; exon_number "8"; model_evidence "Supporting evidence includes similarity to: 100% coverage of the annotated genomic feature by RNAseq alignments, including 36 samples with support for all annotated introns";
NC_043022.1	Gnomon	start_codon	15392729	15392731	.	+	0	gene_id "LOC115224772"; db_xref "GeneID:115224772"; gbkey "CDS"; gene "LOC115224772"; ID ""; gene_name "LOC115224772"; transcript_id "XM_029795681.2"; product "uncharacterized protein LOC115224772"; protein_id "XP_029651541.1"; exon_number "1";
NC_043022.1	Gnomon	stop_codon	15430862	15430864	.	+	0	gene_id "LOC115224772"; db_xref "GeneID:115224772"; gbkey "CDS"; gene "LOC115224772"; ID ""; gene_name "LOC115224772"; transcript_id "XM_029795681.2"; product "uncharacterized protein LOC115224772"; protein_id "XP_029651541.1"; exon_number "7";
NC_043022.1	Gnomon	gene	22757480	22777598	.	+	.	gene_id "LOC115224773"; db_xref "GeneID:115224773"; gbkey "Gene"; gene "LOC115224773"; gene_biotype "protein_coding"; ID ""; gene_name "LOC115224773";
NC_043022.1	PBRI~FLAMseq~Covext	transcript	22757507	22777598	.	+	.	gene_id "LOC115224773"; ID ""; gene_name "LOC115224773"; transcript_id "Covext~FLAMseq_ext~G56989.3"; uniq_trans_id "G56989.3"; three_prime_ext "1027";
NC_043022.1	Covext	exon	22757507	22759300	.	+	.	gene_id "LOC115224773"; ID ""; gene_name "LOC115224773"; transcript_id "Covext~FLAMseq_ext~G56989.3"; exon_number "1"; uniq_trans_id "G56989.3";
NC_043022.1	Covext	exon	22771098	22771259	.	+	.	gene_id "LOC115224773"; ID ""; gene_name "LOC115224773"; transcript_id "Covext~FLAMseq_ext~G56989.3"; exon_number "2"; uniq_trans_id "G56989.3";
NC_043022.1	Covext	exon	22771862	22771931	.	+	.	gene_id "LOC115224773"; ID ""; gene_name "LOC115224773"; transcript_id "Covext~FLAMseq_ext~G56989.3"; exon_number "3"; uniq_trans_id "G56989.3";
NC_043022.1	Covext	exon	22773098	22773181	.	+	.	gene_id "LOC115224773"; ID ""; gene_name "LOC115224773"; transcript_id "Covext~FLAMseq_ext~G56989.3"; exon_number "4"; uniq_trans_id "G56989.3";
NC_043022.1	Covext	exon	22775557	22775810	.	+	.	gene_id "LOC115224773"; ID ""; gene_name "LOC115224773"; transcript_id "Covext~FLAMseq_ext~G56989.3"; exon_number "5"; uniq_trans_id "G56989.3";
NC_043022.1	Covext	exon	22775557	22776837	.	+	.	gene_id "LOC115224773"; ID ""; gene_name "LOC115224773"; transcript_id "Covext~FLAMseq_ext~G56989.3"; exon_number "5"; uniq_trans_id "G56989.3"; three_prime_ext "1027";
NC_043022.1	Covext	exon	22775557	22777598	.	+	.	gene_id "LOC115224773"; ID ""; gene_name "LOC115224773"; transcript_id "Covext~FLAMseq_ext~G56989.3"; exon_number "5"; uniq_trans_id "G56989.3"; three_prime_ext "761";
NC_043022.1	PBRI~FLAMseq	transcript	22757507	22776837	.	+	.	gene_id "LOC115224773"; ID ""; gene_name "LOC115224773"; transcript_id "FLAMseq_ext~G56989.3"; uniq_trans_id "G56989.3"; three_prime_ext "1027";
NC_043022.1	PBRI~FLAMseq	exon	22757507	22759300	.	+	.	gene_id "LOC115224773"; ID ""; gene_name "LOC115224773"; transcript_id "FLAMseq_ext~G56989.3"; exon_number "1"; uniq_trans_id "G56989.3";
NC_043022.1	PBRI~FLAMseq	exon	22771098	22771259	.	+	.	gene_id "LOC115224773"; ID ""; gene_name "LOC115224773"; transcript_id "FLAMseq_ext~G56989.3"; exon_number "2"; uniq_trans_id "G56989.3";
NC_043022.1	PBRI~FLAMseq	exon	22771862	22771931	.	+	.	gene_id "LOC115224773"; ID ""; gene_name "LOC115224773"; transcript_id "FLAMseq_ext~G56989.3"; exon_number "3"; uniq_trans_id "G56989.3";
NC_043022.1	PBRI~FLAMseq	exon	22773098	22773181	.	+	.	gene_id "LOC115224773"; ID ""; gene_name "LOC115224773"; transcript_id "FLAMseq_ext~G56989.3"; exon_number "4"; uniq_trans_id "G56989.3";
NC_043022.1	PBRI~FLAMseq	exon	22775557	22775810	.	+	.	gene_id "LOC115224773"; ID ""; gene_name "LOC115224773"; transcript_id "FLAMseq_ext~G56989.3"; exon_number "5"; uniq_trans_id "G56989.3";
NC_043022.1	PBRI~FLAMseq	exon	22775557	22776837	.	+	.	gene_id "LOC115224773"; ID ""; gene_name "LOC115224773"; transcript_id "FLAMseq_ext~G56989.3"; exon_number "5"; uniq_trans_id "G56989.3"; three_prime_ext "1027";
NC_043022.1	PBRI	transcript	22757507	22775810	.	+	.	gene_id "LOC115224773"; ID ""; gene_name "LOC115224773"; transcript_id "G56989.3"; uniq_trans_id "G56989.3";
NC_043022.1	PBRI	exon	22757507	22759300	.	+	.	gene_id "LOC115224773"; ID ""; gene_name "LOC115224773"; transcript_id "G56989.3"; exon_number "1"; uniq_trans_id "G56989.3";
NC_043022.1	PBRI	exon	22771098	22771259	.	+	.	gene_id "LOC115224773"; ID ""; gene_name "LOC115224773"; transcript_id "G56989.3"; exon_number "2"; uniq_trans_id "G56989.3";
NC_043022.1	PBRI	exon	22771862	22771931	.	+	.	gene_id "LOC115224773"; ID ""; gene_name "LOC115224773"; transcript_id "G56989.3"; exon_number "3"; uniq_trans_id "G56989.3";
NC_043022.1	PBRI	exon	22773098	22773181	.	+	.	gene_id "LOC115224773"; ID ""; gene_name "LOC115224773"; transcript_id "G56989.3"; exon_number "4"; uniq_trans_id "G56989.3";
NC_043022.1	PBRI	exon	22775557	22775810	.	+	.	gene_id "LOC115224773"; ID ""; gene_name "LOC115224773"; transcript_id "G56989.3"; exon_number "5"; uniq_trans_id "G56989.3";
NC_043022.1	PBRI	transcript	22769186	22775810	.	+	.	gene_id "LOC115224773"; ID ""; gene_name "LOC115224773"; transcript_id "G56989.6"; uniq_trans_id "G56989.6";
NC_043022.1	PBRI	exon	22769186	22769817	.	+	.	gene_id "LOC115224773"; ID ""; gene_name "LOC115224773"; transcript_id "G56989.6"; exon_number "1"; uniq_trans_id "G56989.6";
NC_043022.1	PBRI	exon	22771098	22771259	.	+	.	gene_id "LOC115224773"; ID ""; gene_name "LOC115224773"; transcript_id "G56989.6"; exon_number "2"; uniq_trans_id "G56989.6";
NC_043022.1	PBRI	exon	22771862	22771931	.	+	.	gene_id "LOC115224773"; ID ""; gene_name "LOC115224773"; transcript_id "G56989.6"; exon_number "3"; uniq_trans_id "G56989.6";
NC_043022.1	PBRI	exon	22773098	22773181	.	+	.	gene_id "LOC115224773"; ID ""; gene_name "LOC115224773"; transcript_id "G56989.6"; exon_number "4"; uniq_trans_id "G56989.6";
NC_043022.1	PBRI	exon	22775557	22775810	.	+	.	gene_id "LOC115224773"; ID ""; gene_name "LOC115224773"; transcript_id "G56989.6"; exon_number "5"; uniq_trans_id "G56989.6";
NC_043022.1	Gnomon	transcript	22757480	22775806	.	+	.	gene_id "LOC115224773"; ID "XM_029795682.2"; gene_name "LOC115224773"; transcript_id "XM_029795682.2";
NC_043022.1	Gnomon	CDS	22757581	22757664	.	+	0	gene_id "LOC115224773"; db_xref "GeneID:115224773"; gbkey "CDS"; gene "LOC115224773"; ID ""; gene_name "LOC115224773"; transcript_id "XM_029795682.2"; product "Parkinson disease protein 7 homolog"; protein_id "XP_029651542.1"; exon_number "1";
NC_043022.1	Gnomon	CDS	22771098	22771259	.	+	0	gene_id "LOC115224773"; db_xref "GeneID:115224773"; gbkey "CDS"; gene "LOC115224773"; ID ""; gene_name "LOC115224773"; transcript_id "XM_029795682.2"; product "Parkinson disease protein 7 homolog"; protein_id "XP_029651542.1"; exon_number "2";
NC_043022.1	Gnomon	CDS	22771862	22771931	.	+	0	gene_id "LOC115224773"; db_xref "GeneID:115224773"; gbkey "CDS"; gene "LOC115224773"; ID ""; gene_name "LOC115224773"; transcript_id "XM_029795682.2"; product "Parkinson disease protein 7 homolog"; protein_id "XP_029651542.1"; exon_number "3";
NC_043022.1	Gnomon	CDS	22773098	22773181	.	+	2	gene_id "LOC115224773"; db_xref "GeneID:115224773"; gbkey "CDS"; gene "LOC115224773"; ID ""; gene_name "LOC115224773"; transcript_id "XM_029795682.2"; product "Parkinson disease protein 7 homolog"; protein_id "XP_029651542.1"; exon_number "4";
NC_043022.1	Gnomon	CDS	22775557	22775714	.	+	2	gene_id "LOC115224773"; db_xref "GeneID:115224773"; gbkey "CDS"; gene "LOC115224773"; ID ""; gene_name "LOC115224773"; transcript_id "XM_029795682.2"; product "Parkinson disease protein 7 homolog"; protein_id "XP_029651542.1"; exon_number "5";
NC_043022.1	Gnomon	exon	22757480	22757664	.	+	.	gene_id "LOC115224773"; db_xref "GeneID:115224773"; gbkey "mRNA"; gene "LOC115224773"; ID ""; gene_name "LOC115224773"; transcript_id "XM_029795682.2"; product "Parkinson disease protein 7 homolog"; exon_number "1"; model_evidence "Supporting evidence includes similarity to: 13 Proteins, and 100% coverage of the annotated genomic feature by RNAseq alignments, including 46 samples with support for all annotated introns";
NC_043022.1	Gnomon	exon	22771098	22771259	.	+	.	gene_id "LOC115224773"; db_xref "GeneID:115224773"; gbkey "mRNA"; gene "LOC115224773"; ID ""; gene_name "LOC115224773"; transcript_id "XM_029795682.2"; product "Parkinson disease protein 7 homolog"; exon_number "2"; model_evidence "Supporting evidence includes similarity to: 13 Proteins, and 100% coverage of the annotated genomic feature by RNAseq alignments, including 46 samples with support for all annotated introns";
NC_043022.1	Gnomon	exon	22771862	22771931	.	+	.	gene_id "LOC115224773"; db_xref "GeneID:115224773"; gbkey "mRNA"; gene "LOC115224773"; ID ""; gene_name "LOC115224773"; transcript_id "XM_029795682.2"; product "Parkinson disease protein 7 homolog"; exon_number "3"; model_evidence "Supporting evidence includes similarity to: 13 Proteins, and 100% coverage of the annotated genomic feature by RNAseq alignments, including 46 samples with support for all annotated introns";
NC_043022.1	Gnomon	exon	22773098	22773181	.	+	.	gene_id "LOC115224773"; db_xref "GeneID:115224773"; gbkey "mRNA"; gene "LOC115224773"; ID ""; gene_name "LOC115224773"; transcript_id "XM_029795682.2"; product "Parkinson disease protein 7 homolog"; exon_number "4"; model_evidence "Supporting evidence includes similarity to: 13 Proteins, and 100% coverage of the annotated genomic feature by RNAseq alignments, including 46 samples with support for all annotated introns";
NC_043022.1	Gnomon	exon	22775557	22775806	.	+	.	gene_id "LOC115224773"; db_xref "GeneID:115224773"; gbkey "mRNA"; gene "LOC115224773"; ID ""; gene_name "LOC115224773"; transcript_id "XM_029795682.2"; product "Parkinson disease protein 7 homolog"; exon_number "5"; model_evidence "Supporting evidence includes similarity to: 13 Proteins, and 100% coverage of the annotated genomic feature by RNAseq alignments, including 46 samples with support for all annotated introns";
NC_043022.1	Gnomon	start_codon	22757581	22757583	.	+	0	gene_id "LOC115224773"; db_xref "GeneID:115224773"; gbkey "CDS"; gene "LOC115224773"; ID ""; gene_name "LOC115224773"; transcript_id "XM_029795682.2"; product "Parkinson disease protein 7 homolog"; protein_id "XP_029651542.1"; exon_number "1";
NC_043022.1	Gnomon	stop_codon	22775715	22775717	.	+	0	gene_id "LOC115224773"; db_xref "GeneID:115224773"; gbkey "CDS"; gene "LOC115224773"; ID ""; gene_name "LOC115224773"; transcript_id "XM_029795682.2"; product "Parkinson disease protein 7 homolog"; protein_id "XP_029651542.1"; exon_number "5";
NC_043022.1	Gnomon	gene	20805419	20883294	.	+	.	gene_id "LOC115224774"; db_xref "GeneID:115224774"; gbkey "Gene"; gene "LOC115224774"; gene_biotype "protein_coding"; ID ""; gene_name "LOC115224774";
NC_043022.1	PBRI~FLAMseq	transcript	20852397	20883294	.	+	.	gene_id "LOC115224774"; ID ""; gene_name "LOC115224774"; transcript_id "FLAMseq_ext~G56921.5"; uniq_trans_id "G56921.5"; three_prime_ext "3747";
NC_043022.1	PBRI~FLAMseq	exon	20852397	20852753	.	+	.	gene_id "LOC115224774"; ID ""; gene_name "LOC115224774"; transcript_id "FLAMseq_ext~G56921.5"; exon_number "1"; uniq_trans_id "G56921.5";
NC_043022.1	PBRI~FLAMseq	exon	20853487	20853806	.	+	.	gene_id "LOC115224774"; ID ""; gene_name "LOC115224774"; transcript_id "FLAMseq_ext~G56921.5"; exon_number "2"; uniq_trans_id "G56921.5";
NC_043022.1	PBRI~FLAMseq	exon	20864501	20864728	.	+	.	gene_id "LOC115224774"; ID ""; gene_name "LOC115224774"; transcript_id "FLAMseq_ext~G56921.5"; exon_number "3"; uniq_trans_id "G56921.5";
NC_043022.1	PBRI~FLAMseq	exon	20868380	20868506	.	+	.	gene_id "LOC115224774"; ID ""; gene_name "LOC115224774"; transcript_id "FLAMseq_ext~G56921.5"; exon_number "4"; uniq_trans_id "G56921.5";
NC_043022.1	PBRI~FLAMseq	exon	20872002	20872129	.	+	.	gene_id "LOC115224774"; ID ""; gene_name "LOC115224774"; transcript_id "FLAMseq_ext~G56921.5"; exon_number "5"; uniq_trans_id "G56921.5";
NC_043022.1	PBRI~FLAMseq	exon	20872229	20872357	.	+	.	gene_id "LOC115224774"; ID ""; gene_name "LOC115224774"; transcript_id "FLAMseq_ext~G56921.5"; exon_number "6"; uniq_trans_id "G56921.5";
NC_043022.1	PBRI~FLAMseq	exon	20873531	20873634	.	+	.	gene_id "LOC115224774"; ID ""; gene_name "LOC115224774"; transcript_id "FLAMseq_ext~G56921.5"; exon_number "7"; uniq_trans_id "G56921.5";
NC_043022.1	PBRI~FLAMseq	exon	20875753	20875939	.	+	.	gene_id "LOC115224774"; ID ""; gene_name "LOC115224774"; transcript_id "FLAMseq_ext~G56921.5"; exon_number "8"; uniq_trans_id "G56921.5";
NC_043022.1	PBRI~FLAMseq	exon	20878696	20879547	.	+	.	gene_id "LOC115224774"; ID ""; gene_name "LOC115224774"; transcript_id "FLAMseq_ext~G56921.5"; exon_number "9"; uniq_trans_id "G56921.5";
NC_043022.1	PBRI~FLAMseq	exon	20878696	20883294	.	+	.	gene_id "LOC115224774"; ID ""; gene_name "LOC115224774"; transcript_id "FLAMseq_ext~G56921.5"; exon_number "9"; uniq_trans_id "G56921.5"; three_prime_ext "3747";
NC_043022.1	PBRI	transcript	20854550	20879530	.	+	.	gene_id "LOC115224774"; ID ""; gene_name "LOC115224774"; transcript_id "G56921.10"; uniq_trans_id "G56921.10";
NC_043022.1	PBRI	exon	20854550	20854571	.	+	.	gene_id "LOC115224774"; ID ""; gene_name "LOC115224774"; transcript_id "G56921.10"; exon_number "1"; uniq_trans_id "G56921.10";
NC_043022.1	PBRI	exon	20864501	20864728	.	+	.	gene_id "LOC115224774"; ID ""; gene_name "LOC115224774"; transcript_id "G56921.10"; exon_number "2"; uniq_trans_id "G56921.10";
NC_043022.1	PBRI	exon	20868380	20868506	.	+	.	gene_id "LOC115224774"; ID ""; gene_name "LOC115224774"; transcript_id "G56921.10"; exon_number "3"; uniq_trans_id "G56921.10";
NC_043022.1	PBRI	exon	20872002	20872129	.	+	.	gene_id "LOC115224774"; ID ""; gene_name "LOC115224774"; transcript_id "G56921.10"; exon_number "4"; uniq_trans_id "G56921.10";
NC_043022.1	PBRI	exon	20872229	20872357	.	+	.	gene_id "LOC115224774"; ID ""; gene_name "LOC115224774"; transcript_id "G56921.10"; exon_number "5"; uniq_trans_id "G56921.10";
NC_043022.1	PBRI	exon	20873531	20873634	.	+	.	gene_id "LOC115224774"; ID ""; gene_name "LOC115224774"; transcript_id "G56921.10"; exon_number "6"; uniq_trans_id "G56921.10";
NC_043022.1	PBRI	exon	20875753	20875939	.	+	.	gene_id "LOC115224774"; ID ""; gene_name "LOC115224774"; transcript_id "G56921.10"; exon_number "7"; uniq_trans_id "G56921.10";
NC_043022.1	PBRI	exon	20878696	20879530	.	+	.	gene_id "LOC115224774"; ID ""; gene_name "LOC115224774"; transcript_id "G56921.10"; exon_number "8"; uniq_trans_id "G56921.10";
NC_043022.1	PBRI	transcript	20805419	20879150	.	+	.	gene_id "LOC115224774"; ID ""; gene_name "LOC115224774"; transcript_id "G56921.2"; uniq_trans_id "G56921.2";
NC_043022.1	PBRI	exon	20805419	20805542	.	+	.	gene_id "LOC115224774"; ID ""; gene_name "LOC115224774"; transcript_id "G56921.2"; exon_number "1"; uniq_trans_id "G56921.2";
NC_043022.1	PBRI	exon	20864501	20864728	.	+	.	gene_id "LOC115224774"; ID ""; gene_name "LOC115224774"; transcript_id "G56921.2"; exon_number "2"; uniq_trans_id "G56921.2";
NC_043022.1	PBRI	exon	20868380	20868506	.	+	.	gene_id "LOC115224774"; ID ""; gene_name "LOC115224774"; transcript_id "G56921.2"; exon_number "3"; uniq_trans_id "G56921.2";
NC_043022.1	PBRI	exon	20872002	20872129	.	+	.	gene_id "LOC115224774"; ID ""; gene_name "LOC115224774"; transcript_id "G56921.2"; exon_number "4"; uniq_trans_id "G56921.2";
NC_043022.1	PBRI	exon	20872229	20872357	.	+	.	gene_id "LOC115224774"; ID ""; gene_name "LOC115224774"; transcript_id "G56921.2"; exon_number "5"; uniq_trans_id "G56921.2";
NC_043022.1	PBRI	exon	20873531	20873634	.	+	.	gene_id "LOC115224774"; ID ""; gene_name "LOC115224774"; transcript_id "G56921.2"; exon_number "6"; uniq_trans_id "G56921.2";
NC_043022.1	PBRI	exon	20875753	20875939	.	+	.	gene_id "LOC115224774"; ID ""; gene_name "LOC115224774"; transcript_id "G56921.2"; exon_number "7"; uniq_trans_id "G56921.2";
NC_043022.1	PBRI	exon	20878696	20879150	.	+	.	gene_id "LOC115224774"; ID ""; gene_name "LOC115224774"; transcript_id "G56921.2"; exon_number "8"; uniq_trans_id "G56921.2";
NC_043022.1	PBRI	transcript	20852368	20879530	.	+	.	gene_id "LOC115224774"; ID ""; gene_name "LOC115224774"; transcript_id "G56921.4"; uniq_trans_id "G56921.4";
NC_043022.1	PBRI	exon	20852368	20853806	.	+	.	gene_id "LOC115224774"; ID ""; gene_name "LOC115224774"; transcript_id "G56921.4"; exon_number "1"; uniq_trans_id "G56921.4";
NC_043022.1	PBRI	exon	20864501	20864728	.	+	.	gene_id "LOC115224774"; ID ""; gene_name "LOC115224774"; transcript_id "G56921.4"; exon_number "2"; uniq_trans_id "G56921.4";
NC_043022.1	PBRI	exon	20868380	20868506	.	+	.	gene_id "LOC115224774"; ID ""; gene_name "LOC115224774"; transcript_id "G56921.4"; exon_number "3"; uniq_trans_id "G56921.4";
NC_043022.1	PBRI	exon	20872002	20872129	.	+	.	gene_id "LOC115224774"; ID ""; gene_name "LOC115224774"; transcript_id "G56921.4"; exon_number "4"; uniq_trans_id "G56921.4";
NC_043022.1	PBRI	exon	20872229	20872357	.	+	.	gene_id "LOC115224774"; ID ""; gene_name "LOC115224774"; transcript_id "G56921.4"; exon_number "5"; uniq_trans_id "G56921.4";
NC_043022.1	PBRI	exon	20873531	20873634	.	+	.	gene_id "LOC115224774"; ID ""; gene_name "LOC115224774"; transcript_id "G56921.4"; exon_number "6"; uniq_trans_id "G56921.4";
NC_043022.1	PBRI	exon	20875753	20875939	.	+	.	gene_id "LOC115224774"; ID ""; gene_name "LOC115224774"; transcript_id "G56921.4"; exon_number "7"; uniq_trans_id "G56921.4";
NC_043022.1	PBRI	exon	20878696	20879530	.	+	.	gene_id "LOC115224774"; ID ""; gene_name "LOC115224774"; transcript_id "G56921.4"; exon_number "8"; uniq_trans_id "G56921.4";
NC_043022.1	PBRI	transcript	20852397	20879547	.	+	.	gene_id "LOC115224774"; ID ""; gene_name "LOC115224774"; transcript_id "G56921.5"; uniq_trans_id "G56921.5";
NC_043022.1	PBRI	exon	20852397	20852753	.	+	.	gene_id "LOC115224774"; ID ""; gene_name "LOC115224774"; transcript_id "G56921.5"; exon_number "1"; uniq_trans_id "G56921.5";
NC_043022.1	PBRI	exon	20853487	20853806	.	+	.	gene_id "LOC115224774"; ID ""; gene_name "LOC115224774"; transcript_id "G56921.5"; exon_number "2"; uniq_trans_id "G56921.5";
NC_043022.1	PBRI	exon	20864501	20864728	.	+	.	gene_id "LOC115224774"; ID ""; gene_name "LOC115224774"; transcript_id "G56921.5"; exon_number "3"; uniq_trans_id "G56921.5";
NC_043022.1	PBRI	exon	20868380	20868506	.	+	.	gene_id "LOC115224774"; ID ""; gene_name "LOC115224774"; transcript_id "G56921.5"; exon_number "4"; uniq_trans_id "G56921.5";
NC_043022.1	PBRI	exon	20872002	20872129	.	+	.	gene_id "LOC115224774"; ID ""; gene_name "LOC115224774"; transcript_id "G56921.5"; exon_number "5"; uniq_trans_id "G56921.5";
NC_043022.1	PBRI	exon	20872229	20872357	.	+	.	gene_id "LOC115224774"; ID ""; gene_name "LOC115224774"; transcript_id "G56921.5"; exon_number "6"; uniq_trans_id "G56921.5";
NC_043022.1	PBRI	exon	20873531	20873634	.	+	.	gene_id "LOC115224774"; ID ""; gene_name "LOC115224774"; transcript_id "G56921.5"; exon_number "7"; uniq_trans_id "G56921.5";
NC_043022.1	PBRI	exon	20875753	20875939	.	+	.	gene_id "LOC115224774"; ID ""; gene_name "LOC115224774"; transcript_id "G56921.5"; exon_number "8"; uniq_trans_id "G56921.5";
NC_043022.1	PBRI	exon	20878696	20879547	.	+	.	gene_id "LOC115224774"; ID ""; gene_name "LOC115224774"; transcript_id "G56921.5"; exon_number "9"; uniq_trans_id "G56921.5";
NC_043022.1	PBRI	transcript	20852397	20879150	.	+	.	gene_id "LOC115224774"; ID ""; gene_name "LOC115224774"; transcript_id "G56921.6"; uniq_trans_id "G56921.6";
NC_043022.1	PBRI	exon	20852397	20852793	.	+	.	gene_id "LOC115224774"; ID ""; gene_name "LOC115224774"; transcript_id "G56921.6"; exon_number "1"; uniq_trans_id "G56921.6";
NC_043022.1	PBRI	exon	20853487	20853806	.	+	.	gene_id "LOC115224774"; ID ""; gene_name "LOC115224774"; transcript_id "G56921.6"; exon_number "2"; uniq_trans_id "G56921.6";
NC_043022.1	PBRI	exon	20864501	20864728	.	+	.	gene_id "LOC115224774"; ID ""; gene_name "LOC115224774"; transcript_id "G56921.6"; exon_number "3"; uniq_trans_id "G56921.6";
NC_043022.1	PBRI	exon	20868380	20868506	.	+	.	gene_id "LOC115224774"; ID ""; gene_name "LOC115224774"; transcript_id "G56921.6"; exon_number "4"; uniq_trans_id "G56921.6";
NC_043022.1	PBRI	exon	20872002	20872129	.	+	.	gene_id "LOC115224774"; ID ""; gene_name "LOC115224774"; transcript_id "G56921.6"; exon_number "5"; uniq_trans_id "G56921.6";
NC_043022.1	PBRI	exon	20872229	20872357	.	+	.	gene_id "LOC115224774"; ID ""; gene_name "LOC115224774"; transcript_id "G56921.6"; exon_number "6"; uniq_trans_id "G56921.6";
NC_043022.1	PBRI	exon	20873531	20873634	.	+	.	gene_id "LOC115224774"; ID ""; gene_name "LOC115224774"; transcript_id "G56921.6"; exon_number "7"; uniq_trans_id "G56921.6";
NC_043022.1	PBRI	exon	20875753	20875939	.	+	.	gene_id "LOC115224774"; ID ""; gene_name "LOC115224774"; transcript_id "G56921.6"; exon_number "8"; uniq_trans_id "G56921.6";
NC_043022.1	PBRI	exon	20878696	20879150	.	+	.	gene_id "LOC115224774"; ID ""; gene_name "LOC115224774"; transcript_id "G56921.6"; exon_number "9"; uniq_trans_id "G56921.6";
NC_043022.1	PBRI	transcript	20852968	20879150	.	+	.	gene_id "LOC115224774"; ID ""; gene_name "LOC115224774"; transcript_id "G56921.8"; uniq_trans_id "G56921.8";
NC_043022.1	PBRI	exon	20852968	20853806	.	+	.	gene_id "LOC115224774"; ID ""; gene_name "LOC115224774"; transcript_id "G56921.8"; exon_number "1"; uniq_trans_id "G56921.8";
NC_043022.1	PBRI	exon	20864501	20864728	.	+	.	gene_id "LOC115224774"; ID ""; gene_name "LOC115224774"; transcript_id "G56921.8"; exon_number "2"; uniq_trans_id "G56921.8";
NC_043022.1	PBRI	exon	20868380	20868506	.	+	.	gene_id "LOC115224774"; ID ""; gene_name "LOC115224774"; transcript_id "G56921.8"; exon_number "3"; uniq_trans_id "G56921.8";
NC_043022.1	PBRI	exon	20872002	20872129	.	+	.	gene_id "LOC115224774"; ID ""; gene_name "LOC115224774"; transcript_id "G56921.8"; exon_number "4"; uniq_trans_id "G56921.8";
NC_043022.1	PBRI	exon	20872229	20872357	.	+	.	gene_id "LOC115224774"; ID ""; gene_name "LOC115224774"; transcript_id "G56921.8"; exon_number "5"; uniq_trans_id "G56921.8";
NC_043022.1	PBRI	exon	20873531	20873634	.	+	.	gene_id "LOC115224774"; ID ""; gene_name "LOC115224774"; transcript_id "G56921.8"; exon_number "6"; uniq_trans_id "G56921.8";
NC_043022.1	PBRI	exon	20875753	20875939	.	+	.	gene_id "LOC115224774"; ID ""; gene_name "LOC115224774"; transcript_id "G56921.8"; exon_number "7"; uniq_trans_id "G56921.8";
NC_043022.1	PBRI	exon	20878696	20879150	.	+	.	gene_id "LOC115224774"; ID ""; gene_name "LOC115224774"; transcript_id "G56921.8"; exon_number "8"; uniq_trans_id "G56921.8";
NC_043022.1	Gnomon	transcript	20843665	20879514	.	+	.	gene_id "LOC115224774"; ID "XM_029795684.2"; gene_name "LOC115224774"; transcript_id "XM_029795684.2";
NC_043022.1	Gnomon	CDS	20853503	20853806	.	+	0	gene_id "LOC115224774"; db_xref "GeneID:115224774"; gbkey "CDS"; gene "LOC115224774"; ID ""; gene_name "LOC115224774"; transcript_id "XM_029795684.2"; product "protein DDI1 homolog 2"; protein_id "XP_029651544.1"; exon_number "2";
NC_043022.1	Gnomon	CDS	20864501	20864728	.	+	2	gene_id "LOC115224774"; db_xref "GeneID:115224774"; gbkey "CDS"; gene "LOC115224774"; ID ""; gene_name "LOC115224774"; transcript_id "XM_029795684.2"; product "protein DDI1 homolog 2"; protein_id "XP_029651544.1"; exon_number "3";
NC_043022.1	Gnomon	CDS	20868380	20868506	.	+	2	gene_id "LOC115224774"; db_xref "GeneID:115224774"; gbkey "CDS"; gene "LOC115224774"; ID ""; gene_name "LOC115224774"; transcript_id "XM_029795684.2"; product "protein DDI1 homolog 2"; protein_id "XP_029651544.1"; exon_number "4";
NC_043022.1	Gnomon	CDS	20872002	20872129	.	+	1	gene_id "LOC115224774"; db_xref "GeneID:115224774"; gbkey "CDS"; gene "LOC115224774"; ID ""; gene_name "LOC115224774"; transcript_id "XM_029795684.2"; product "protein DDI1 homolog 2"; protein_id "XP_029651544.1"; exon_number "5";
NC_043022.1	Gnomon	CDS	20872229	20872357	.	+	2	gene_id "LOC115224774"; db_xref "GeneID:115224774"; gbkey "CDS"; gene "LOC115224774"; ID ""; gene_name "LOC115224774"; transcript_id "XM_029795684.2"; product "protein DDI1 homolog 2"; protein_id "XP_029651544.1"; exon_number "6";
NC_043022.1	Gnomon	CDS	20873531	20873634	.	+	2	gene_id "LOC115224774"; db_xref "GeneID:115224774"; gbkey "CDS"; gene "LOC115224774"; ID ""; gene_name "LOC115224774"; transcript_id "XM_029795684.2"; product "protein DDI1 homolog 2"; protein_id "XP_029651544.1"; exon_number "7";
NC_043022.1	Gnomon	CDS	20875753	20875939	.	+	0	gene_id "LOC115224774"; db_xref "GeneID:115224774"; gbkey "CDS"; gene "LOC115224774"; ID ""; gene_name "LOC115224774"; transcript_id "XM_029795684.2"; product "protein DDI1 homolog 2"; protein_id "XP_029651544.1"; exon_number "8";
NC_043022.1	Gnomon	CDS	20878696	20878952	.	+	2	gene_id "LOC115224774"; db_xref "GeneID:115224774"; gbkey "CDS"; gene "LOC115224774"; ID ""; gene_name "LOC115224774"; transcript_id "XM_029795684.2"; product "protein DDI1 homolog 2"; protein_id "XP_029651544.1"; exon_number "9";
NC_043022.1	Gnomon	exon	20843665	20843814	.	+	.	gene_id "LOC115224774"; db_xref "GeneID:115224774"; gbkey "mRNA"; gene "LOC115224774"; ID ""; gene_name "LOC115224774"; transcript_id "XM_029795684.2"; product "protein DDI1 homolog 2"; exon_number "1"; model_evidence "Supporting evidence includes similarity to: 6 Proteins, and 100% coverage of the annotated genomic feature by RNAseq alignments, including 24 samples with support for all annotated introns";
NC_043022.1	Gnomon	exon	20853487	20853806	.	+	.	gene_id "LOC115224774"; db_xref "GeneID:115224774"; gbkey "mRNA"; gene "LOC115224774"; ID ""; gene_name "LOC115224774"; transcript_id "XM_029795684.2"; product "protein DDI1 homolog 2"; exon_number "2"; model_evidence "Supporting evidence includes similarity to: 6 Proteins, and 100% coverage of the annotated genomic feature by RNAseq alignments, including 24 samples with support for all annotated introns";
NC_043022.1	Gnomon	exon	20864501	20864728	.	+	.	gene_id "LOC115224774"; db_xref "GeneID:115224774"; gbkey "mRNA"; gene "LOC115224774"; ID ""; gene_name "LOC115224774"; transcript_id "XM_029795684.2"; product "protein DDI1 homolog 2"; exon_number "3"; model_evidence "Supporting evidence includes similarity to: 6 Proteins, and 100% coverage of the annotated genomic feature by RNAseq alignments, including 24 samples with support for all annotated introns";
NC_043022.1	Gnomon	exon	20868380	20868506	.	+	.	gene_id "LOC115224774"; db_xref "GeneID:115224774"; gbkey "mRNA"; gene "LOC115224774"; ID ""; gene_name "LOC115224774"; transcript_id "XM_029795684.2"; product "protein DDI1 homolog 2"; exon_number "4"; model_evidence "Supporting evidence includes similarity to: 6 Proteins, and 100% coverage of the annotated genomic feature by RNAseq alignments, including 24 samples with support for all annotated introns";
NC_043022.1	Gnomon	exon	20872002	20872129	.	+	.	gene_id "LOC115224774"; db_xref "GeneID:115224774"; gbkey "mRNA"; gene "LOC115224774"; ID ""; gene_name "LOC115224774"; transcript_id "XM_029795684.2"; product "protein DDI1 homolog 2"; exon_number "5"; model_evidence "Supporting evidence includes similarity to: 6 Proteins, and 100% coverage of the annotated genomic feature by RNAseq alignments, including 24 samples with support for all annotated introns";
NC_043022.1	Gnomon	exon	20872229	20872357	.	+	.	gene_id "LOC115224774"; db_xref "GeneID:115224774"; gbkey "mRNA"; gene "LOC115224774"; ID ""; gene_name "LOC115224774"; transcript_id "XM_029795684.2"; product "protein DDI1 homolog 2"; exon_number "6"; model_evidence "Supporting evidence includes similarity to: 6 Proteins, and 100% coverage of the annotated genomic feature by RNAseq alignments, including 24 samples with support for all annotated introns";
NC_043022.1	Gnomon	exon	20873531	20873634	.	+	.	gene_id "LOC115224774"; db_xref "GeneID:115224774"; gbkey "mRNA"; gene "LOC115224774"; ID ""; gene_name "LOC115224774"; transcript_id "XM_029795684.2"; product "protein DDI1 homolog 2"; exon_number "7"; model_evidence "Supporting evidence includes similarity to: 6 Proteins, and 100% coverage of the annotated genomic feature by RNAseq alignments, including 24 samples with support for all annotated introns";
NC_043022.1	Gnomon	exon	20875753	20875939	.	+	.	gene_id "LOC115224774"; db_xref "GeneID:115224774"; gbkey "mRNA"; gene "LOC115224774"; ID ""; gene_name "LOC115224774"; transcript_id "XM_029795684.2"; product "protein DDI1 homolog 2"; exon_number "8"; model_evidence "Supporting evidence includes similarity to: 6 Proteins, and 100% coverage of the annotated genomic feature by RNAseq alignments, including 24 samples with support for all annotated introns";
NC_043022.1	Gnomon	exon	20878696	20879514	.	+	.	gene_id "LOC115224774"; db_xref "GeneID:115224774"; gbkey "mRNA"; gene "LOC115224774"; ID ""; gene_name "LOC115224774"; transcript_id "XM_029795684.2"; product "protein DDI1 homolog 2"; exon_number "9"; model_evidence "Supporting evidence includes similarity to: 6 Proteins, and 100% coverage of the annotated genomic feature by RNAseq alignments, including 24 samples with support for all annotated introns";
NC_043022.1	Gnomon	start_codon	20853503	20853505	.	+	0	gene_id "LOC115224774"; db_xref "GeneID:115224774"; gbkey "CDS"; gene "LOC115224774"; ID ""; gene_name "LOC115224774"; transcript_id "XM_029795684.2"; product "protein DDI1 homolog 2"; protein_id "XP_029651544.1"; exon_number "2";
NC_043022.1	Gnomon	stop_codon	20878953	20878955	.	+	0	gene_id "LOC115224774"; db_xref "GeneID:115224774"; gbkey "CDS"; gene "LOC115224774"; ID ""; gene_name "LOC115224774"; transcript_id "XM_029795684.2"; product "protein DDI1 homolog 2"; protein_id "XP_029651544.1"; exon_number "9";
NC_043022.1	Gnomon	gene	20830361	20853998	.	-	.	gene_id "LOC115224775"; db_xref "GeneID:115224775"; gbkey "Gene"; gene "LOC115224775"; gene_biotype "protein_coding"; ID ""; gene_name "LOC115224775";
NC_043022.1	PBRI	transcript	20830361	20846371	.	-	.	gene_id "LOC115224775"; ID ""; gene_name "LOC115224775"; transcript_id "G56923.3"; uniq_trans_id "G56923.3";
NC_043022.1	PBRI	exon	20830361	20833138	.	-	.	gene_id "LOC115224775"; ID ""; gene_name "LOC115224775"; transcript_id "G56923.3"; exon_number "5"; uniq_trans_id "G56923.3";
NC_043022.1	PBRI	exon	20835534	20835581	.	-	.	gene_id "LOC115224775"; ID ""; gene_name "LOC115224775"; transcript_id "G56923.3"; exon_number "4"; uniq_trans_id "G56923.3";
NC_043022.1	PBRI	exon	20836957	20836997	.	-	.	gene_id "LOC115224775"; ID ""; gene_name "LOC115224775"; transcript_id "G56923.3"; exon_number "3"; uniq_trans_id "G56923.3";
NC_043022.1	PBRI	exon	20837699	20837798	.	-	.	gene_id "LOC115224775"; ID ""; gene_name "LOC115224775"; transcript_id "G56923.3"; exon_number "2"; uniq_trans_id "G56923.3";
NC_043022.1	PBRI	exon	20846351	20846371	.	-	.	gene_id "LOC115224775"; ID ""; gene_name "LOC115224775"; transcript_id "G56923.3"; exon_number "1"; uniq_trans_id "G56923.3";
NC_043022.1	Gnomon	transcript	20830366	20846570	.	-	.	gene_id "LOC115224775"; ID "XM_029795685.2"; gene_name "LOC115224775"; transcript_id "XM_029795685.2";
NC_043022.1	Gnomon	CDS	20830421	20830617	.	-	2	gene_id "LOC115224775"; db_xref "GeneID:115224775"; gbkey "CDS"; gene "LOC115224775"; ID ""; gene_name "LOC115224775"; transcript_id "XM_029795685.2"; product "uncharacterized protein DDB_G0290685 isoform X2"; protein_id "XP_029651545.1"; exon_number "6";
NC_043022.1	Gnomon	CDS	20832266	20833138	.	-	2	gene_id "LOC115224775"; db_xref "GeneID:115224775"; gbkey "CDS"; gene "LOC115224775"; ID ""; gene_name "LOC115224775"; transcript_id "XM_029795685.2"; product "uncharacterized protein DDB_G0290685 isoform X2"; protein_id "XP_029651545.1"; exon_number "5";
NC_043022.1	Gnomon	CDS	20835534	20835581	.	-	2	gene_id "LOC115224775"; db_xref "GeneID:115224775"; gbkey "CDS"; gene "LOC115224775"; ID ""; gene_name "LOC115224775"; transcript_id "XM_029795685.2"; product "uncharacterized protein DDB_G0290685 isoform X2"; protein_id "XP_029651545.1"; exon_number "4";
NC_043022.1	Gnomon	CDS	20836957	20836997	.	-	1	gene_id "LOC115224775"; db_xref "GeneID:115224775"; gbkey "CDS"; gene "LOC115224775"; ID ""; gene_name "LOC115224775"; transcript_id "XM_029795685.2"; product "uncharacterized protein DDB_G0290685 isoform X2"; protein_id "XP_029651545.1"; exon_number "3";
NC_043022.1	Gnomon	CDS	20837699	20837798	.	-	2	gene_id "LOC115224775"; db_xref "GeneID:115224775"; gbkey "CDS"; gene "LOC115224775"; ID ""; gene_name "LOC115224775"; transcript_id "XM_029795685.2"; product "uncharacterized protein DDB_G0290685 isoform X2"; protein_id "XP_029651545.1"; exon_number "2";
NC_043022.1	Gnomon	CDS	20846351	20846354	.	-	0	gene_id "LOC115224775"; db_xref "GeneID:115224775"; gbkey "CDS"; gene "LOC115224775"; ID ""; gene_name "LOC115224775"; transcript_id "XM_029795685.2"; product "uncharacterized protein DDB_G0290685 isoform X2"; protein_id "XP_029651545.1"; exon_number "1";
NC_043022.1	Gnomon	exon	20830366	20830617	.	-	.	gene_id "LOC115224775"; db_xref "GeneID:115224775"; gbkey "mRNA"; gene "LOC115224775"; ID ""; gene_name "LOC115224775"; transcript_id "XM_029795685.2"; product "uncharacterized protein DDB_G0290685, transcript variant X2"; exon_number "6"; model_evidence "Supporting evidence includes similarity to: 100% coverage of the annotated genomic feature by RNAseq alignments, including 16 samples with support for all annotated introns";
NC_043022.1	Gnomon	exon	20832266	20833138	.	-	.	gene_id "LOC115224775"; db_xref "GeneID:115224775"; gbkey "mRNA"; gene "LOC115224775"; ID ""; gene_name "LOC115224775"; transcript_id "XM_029795685.2"; product "uncharacterized protein DDB_G0290685, transcript variant X2"; exon_number "5"; model_evidence "Supporting evidence includes similarity to: 100% coverage of the annotated genomic feature by RNAseq alignments, including 16 samples with support for all annotated introns";
NC_043022.1	Gnomon	exon	20835534	20835581	.	-	.	gene_id "LOC115224775"; db_xref "GeneID:115224775"; gbkey "mRNA"; gene "LOC115224775"; ID ""; gene_name "LOC115224775"; transcript_id "XM_029795685.2"; product "uncharacterized protein DDB_G0290685, transcript variant X2"; exon_number "4"; model_evidence "Supporting evidence includes similarity to: 100% coverage of the annotated genomic feature by RNAseq alignments, including 16 samples with support for all annotated introns";
NC_043022.1	Gnomon	exon	20836957	20836997	.	-	.	gene_id "LOC115224775"; db_xref "GeneID:115224775"; gbkey "mRNA"; gene "LOC115224775"; ID ""; gene_name "LOC115224775"; transcript_id "XM_029795685.2"; product "uncharacterized protein DDB_G0290685, transcript variant X2"; exon_number "3"; model_evidence "Supporting evidence includes similarity to: 100% coverage of the annotated genomic feature by RNAseq alignments, including 16 samples with support for all annotated introns";
NC_043022.1	Gnomon	exon	20837699	20837798	.	-	.	gene_id "LOC115224775"; db_xref "GeneID:115224775"; gbkey "mRNA"; gene "LOC115224775"; ID ""; gene_name "LOC115224775"; transcript_id "XM_029795685.2"; product "uncharacterized protein DDB_G0290685, transcript variant X2"; exon_number "2"; model_evidence "Supporting evidence includes similarity to: 100% coverage of the annotated genomic feature by RNAseq alignments, including 16 samples with support for all annotated introns";
NC_043022.1	Gnomon	exon	20846351	20846570	.	-	.	gene_id "LOC115224775"; db_xref "GeneID:115224775"; gbkey "mRNA"; gene "LOC115224775"; ID ""; gene_name "LOC115224775"; transcript_id "XM_029795685.2"; product "uncharacterized protein DDB_G0290685, transcript variant X2"; exon_number "1"; model_evidence "Supporting evidence includes similarity to: 100% coverage of the annotated genomic feature by RNAseq alignments, including 16 samples with support for all annotated introns";
NC_043022.1	Gnomon	start_codon	20846352	20846354	.	-	0	gene_id "LOC115224775"; db_xref "GeneID:115224775"; gbkey "CDS"; gene "LOC115224775"; ID ""; gene_name "LOC115224775"; transcript_id "XM_029795685.2"; product "uncharacterized protein DDB_G0290685 isoform X2"; protein_id "XP_029651545.1"; exon_number "1";
NC_043022.1	Gnomon	stop_codon	20830418	20830420	.	-	0	gene_id "LOC115224775"; db_xref "GeneID:115224775"; gbkey "CDS"; gene "LOC115224775"; ID ""; gene_name "LOC115224775"; transcript_id "XM_029795685.2"; product "uncharacterized protein DDB_G0290685 isoform X2"; protein_id "XP_029651545.1"; exon_number "6";
NC_043022.1	Gnomon	transcript	20830366	20853998	.	-	.	gene_id "LOC115224775"; ID "XM_036513591.1"; gene_name "LOC115224775"; transcript_id "XM_036513591.1";
NC_043022.1	Gnomon	CDS	20830421	20830617	.	-	2	gene_id "LOC115224775"; db_xref "GeneID:115224775"; gbkey "CDS"; gene "LOC115224775"; ID ""; gene_name "LOC115224775"; transcript_id "XM_036513591.1"; product "uncharacterized protein DDB_G0290685 isoform X1"; protein_id "XP_036369484.1"; exon_number "6";
NC_043022.1	Gnomon	CDS	20832266	20833138	.	-	2	gene_id "LOC115224775"; db_xref "GeneID:115224775"; gbkey "CDS"; gene "LOC115224775"; ID ""; gene_name "LOC115224775"; transcript_id "XM_036513591.1"; product "uncharacterized protein DDB_G0290685 isoform X1"; protein_id "XP_036369484.1"; exon_number "5";
NC_043022.1	Gnomon	CDS	20835534	20835581	.	-	2	gene_id "LOC115224775"; db_xref "GeneID:115224775"; gbkey "CDS"; gene "LOC115224775"; ID ""; gene_name "LOC115224775"; transcript_id "XM_036513591.1"; product "uncharacterized protein DDB_G0290685 isoform X1"; protein_id "XP_036369484.1"; exon_number "4";
NC_043022.1	Gnomon	CDS	20836957	20836997	.	-	1	gene_id "LOC115224775"; db_xref "GeneID:115224775"; gbkey "CDS"; gene "LOC115224775"; ID ""; gene_name "LOC115224775"; transcript_id "XM_036513591.1"; product "uncharacterized protein DDB_G0290685 isoform X1"; protein_id "XP_036369484.1"; exon_number "3";
NC_043022.1	Gnomon	CDS	20837699	20837798	.	-	2	gene_id "LOC115224775"; db_xref "GeneID:115224775"; gbkey "CDS"; gene "LOC115224775"; ID ""; gene_name "LOC115224775"; transcript_id "XM_036513591.1"; product "uncharacterized protein DDB_G0290685 isoform X1"; protein_id "XP_036369484.1"; exon_number "2";
NC_043022.1	Gnomon	CDS	20853965	20853983	.	-	0	gene_id "LOC115224775"; db_xref "GeneID:115224775"; gbkey "CDS"; gene "LOC115224775"; ID ""; gene_name "LOC115224775"; transcript_id "XM_036513591.1"; product "uncharacterized protein DDB_G0290685 isoform X1"; protein_id "XP_036369484.1"; exon_number "1";
NC_043022.1	Gnomon	exon	20830366	20830617	.	-	.	gene_id "LOC115224775"; db_xref "GeneID:115224775"; gbkey "mRNA"; gene "LOC115224775"; ID ""; gene_name "LOC115224775"; transcript_id "XM_036513591.1"; product "uncharacterized protein DDB_G0290685, transcript variant X1"; exon_number "6"; model_evidence "Supporting evidence includes similarity to: 100% coverage of the annotated genomic feature by RNAseq alignments, including 1 sample with support for all annotated introns";
NC_043022.1	Gnomon	exon	20832266	20833138	.	-	.	gene_id "LOC115224775"; db_xref "GeneID:115224775"; gbkey "mRNA"; gene "LOC115224775"; ID ""; gene_name "LOC115224775"; transcript_id "XM_036513591.1"; product "uncharacterized protein DDB_G0290685, transcript variant X1"; exon_number "5"; model_evidence "Supporting evidence includes similarity to: 100% coverage of the annotated genomic feature by RNAseq alignments, including 1 sample with support for all annotated introns";
NC_043022.1	Gnomon	exon	20835534	20835581	.	-	.	gene_id "LOC115224775"; db_xref "GeneID:115224775"; gbkey "mRNA"; gene "LOC115224775"; ID ""; gene_name "LOC115224775"; transcript_id "XM_036513591.1"; product "uncharacterized protein DDB_G0290685, transcript variant X1"; exon_number "4"; model_evidence "Supporting evidence includes similarity to: 100% coverage of the annotated genomic feature by RNAseq alignments, including 1 sample with support for all annotated introns";
NC_043022.1	Gnomon	exon	20836957	20836997	.	-	.	gene_id "LOC115224775"; db_xref "GeneID:115224775"; gbkey "mRNA"; gene "LOC115224775"; ID ""; gene_name "LOC115224775"; transcript_id "XM_036513591.1"; product "uncharacterized protein DDB_G0290685, transcript variant X1"; exon_number "3"; model_evidence "Supporting evidence includes similarity to: 100% coverage of the annotated genomic feature by RNAseq alignments, including 1 sample with support for all annotated introns";
NC_043022.1	Gnomon	exon	20837699	20837798	.	-	.	gene_id "LOC115224775"; db_xref "GeneID:115224775"; gbkey "mRNA"; gene "LOC115224775"; ID ""; gene_name "LOC115224775"; transcript_id "XM_036513591.1"; product "uncharacterized protein DDB_G0290685, transcript variant X1"; exon_number "2"; model_evidence "Supporting evidence includes similarity to: 100% coverage of the annotated genomic feature by RNAseq alignments, including 1 sample with support for all annotated introns";
NC_043022.1	Gnomon	exon	20853965	20853998	.	-	.	gene_id "LOC115224775"; db_xref "GeneID:115224775"; gbkey "mRNA"; gene "LOC115224775"; ID ""; gene_name "LOC115224775"; transcript_id "XM_036513591.1"; product "uncharacterized protein DDB_G0290685, transcript variant X1"; exon_number "1"; model_evidence "Supporting evidence includes similarity to: 100% coverage of the annotated genomic feature by RNAseq alignments, including 1 sample with support for all annotated introns";
NC_043022.1	Gnomon	start_codon	20853981	20853983	.	-	0	gene_id "LOC115224775"; db_xref "GeneID:115224775"; gbkey "CDS"; gene "LOC115224775"; ID ""; gene_name "LOC115224775"; transcript_id "XM_036513591.1"; product "uncharacterized protein DDB_G0290685 isoform X1"; protein_id "XP_036369484.1"; exon_number "1";
NC_043022.1	Gnomon	stop_codon	20830418	20830420	.	-	0	gene_id "LOC115224775"; db_xref "GeneID:115224775"; gbkey "CDS"; gene "LOC115224775"; ID ""; gene_name "LOC115224775"; transcript_id "XM_036513591.1"; product "uncharacterized protein DDB_G0290685 isoform X1"; protein_id "XP_036369484.1"; exon_number "6";
NC_043022.1	Gnomon	gene	21775014	21873319	.	+	.	gene_id "LOC115224776"; db_xref "GeneID:115224776"; gbkey "Gene"; gene "LOC115224776"; gene_biotype "protein_coding"; ID ""; gene_name "LOC115224776";
NC_043022.1	Gnomon~FLAMseq	transcript	21775014	21873319	.	+	.	gene_id "LOC115224776"; ID "XM_029795686.2"; gene_name "LOC115224776"; transcript_id "FLAMseq_ext~XM_029795686.2"; three_prime_ext "20226";
NC_043022.1	Gnomon~FLAMseq	exon	21775014	21775576	.	+	.	gene_id "LOC115224776"; db_xref "GeneID:115224776"; gbkey "mRNA"; gene "LOC115224776"; ID ""; gene_name "LOC115224776"; transcript_id "FLAMseq_ext~XM_029795686.2"; product "phosphatidylinositol 4,5-bisphosphate 3-kinase catalytic subunit alpha isoform-like"; exon_number "1"; model_evidence "Supporting evidence includes similarity to: 6 Proteins, and 99% coverage of the annotated genomic feature by RNAseq alignments, including 40 samples with support for all annotated introns"; note ""; exception "unclassified transcription discrepancy";
NC_043022.1	Gnomon~FLAMseq	exon	21798674	21799041	.	+	.	gene_id "LOC115224776"; db_xref "GeneID:115224776"; gbkey "mRNA"; gene "LOC115224776"; ID ""; gene_name "LOC115224776"; transcript_id "FLAMseq_ext~XM_029795686.2"; product "phosphatidylinositol 4,5-bisphosphate 3-kinase catalytic subunit alpha isoform-like"; exon_number "2"; model_evidence "Supporting evidence includes similarity to: 6 Proteins, and 99% coverage of the annotated genomic feature by RNAseq alignments, including 40 samples with support for all annotated introns"; note ""; exception "unclassified transcription discrepancy";
NC_043022.1	Gnomon~FLAMseq	exon	21800464	21800673	.	+	.	gene_id "LOC115224776"; db_xref "GeneID:115224776"; gbkey "mRNA"; gene "LOC115224776"; ID ""; gene_name "LOC115224776"; transcript_id "FLAMseq_ext~XM_029795686.2"; product "phosphatidylinositol 4,5-bisphosphate 3-kinase catalytic subunit alpha isoform-like"; exon_number "3"; model_evidence "Supporting evidence includes similarity to: 6 Proteins, and 99% coverage of the annotated genomic feature by RNAseq alignments, including 40 samples with support for all annotated introns"; note ""; exception "unclassified transcription discrepancy";
NC_043022.1	Gnomon~FLAMseq	exon	21816936	21817189	.	+	.	gene_id "LOC115224776"; db_xref "GeneID:115224776"; gbkey "mRNA"; gene "LOC115224776"; ID ""; gene_name "LOC115224776"; transcript_id "FLAMseq_ext~XM_029795686.2"; product "phosphatidylinositol 4,5-bisphosphate 3-kinase catalytic subunit alpha isoform-like"; exon_number "4"; model_evidence "Supporting evidence includes similarity to: 6 Proteins, and 99% coverage of the annotated genomic feature by RNAseq alignments, including 40 samples with support for all annotated introns"; note ""; exception "unclassified transcription discrepancy";
NC_043022.1	Gnomon~FLAMseq	exon	21818490	21818607	.	+	.	gene_id "LOC115224776"; db_xref "GeneID:115224776"; gbkey "mRNA"; gene "LOC115224776"; ID ""; gene_name "LOC115224776"; transcript_id "FLAMseq_ext~XM_029795686.2"; product "phosphatidylinositol 4,5-bisphosphate 3-kinase catalytic subunit alpha isoform-like"; exon_number "5"; model_evidence "Supporting evidence includes similarity to: 6 Proteins, and 99% coverage of the annotated genomic feature by RNAseq alignments, including 40 samples with support for all annotated introns"; note ""; exception "unclassified transcription discrepancy";
NC_043022.1	Gnomon~FLAMseq	exon	21819553	21819671	.	+	.	gene_id "LOC115224776"; db_xref "GeneID:115224776"; gbkey "mRNA"; gene "LOC115224776"; ID ""; gene_name "LOC115224776"; transcript_id "FLAMseq_ext~XM_029795686.2"; product "phosphatidylinositol 4,5-bisphosphate 3-kinase catalytic subunit alpha isoform-like"; exon_number "6"; model_evidence "Supporting evidence includes similarity to: 6 Proteins, and 99% coverage of the annotated genomic feature by RNAseq alignments, including 40 samples with support for all annotated introns"; note ""; exception "unclassified transcription discrepancy";
NC_043022.1	Gnomon~FLAMseq	exon	21821436	21821624	.	+	.	gene_id "LOC115224776"; db_xref "GeneID:115224776"; gbkey "mRNA"; gene "LOC115224776"; ID ""; gene_name "LOC115224776"; transcript_id "FLAMseq_ext~XM_029795686.2"; product "phosphatidylinositol 4,5-bisphosphate 3-kinase catalytic subunit alpha isoform-like"; exon_number "7"; model_evidence "Supporting evidence includes similarity to: 6 Proteins, and 99% coverage of the annotated genomic feature by RNAseq alignments, including 40 samples with support for all annotated introns"; note ""; exception "unclassified transcription discrepancy";
NC_043022.1	Gnomon~FLAMseq	exon	21823167	21823223	.	+	.	gene_id "LOC115224776"; db_xref "GeneID:115224776"; gbkey "mRNA"; gene "LOC115224776"; ID ""; gene_name "LOC115224776"; transcript_id "FLAMseq_ext~XM_029795686.2"; product "phosphatidylinositol 4,5-bisphosphate 3-kinase catalytic subunit alpha isoform-like"; exon_number "8"; model_evidence "Supporting evidence includes similarity to: 6 Proteins, and 99% coverage of the annotated genomic feature by RNAseq alignments, including 40 samples with support for all annotated introns"; note ""; exception "unclassified transcription discrepancy";
NC_043022.1	Gnomon~FLAMseq	exon	21824663	21824798	.	+	.	gene_id "LOC115224776"; db_xref "GeneID:115224776"; gbkey "mRNA"; gene "LOC115224776"; ID ""; gene_name "LOC115224776"; transcript_id "FLAMseq_ext~XM_029795686.2"; product "phosphatidylinositol 4,5-bisphosphate 3-kinase catalytic subunit alpha isoform-like"; exon_number "9"; model_evidence "Supporting evidence includes similarity to: 6 Proteins, and 99% coverage of the annotated genomic feature by RNAseq alignments, including 40 samples with support for all annotated introns"; note ""; exception "unclassified transcription discrepancy";
NC_043022.1	Gnomon~FLAMseq	exon	21826734	21826876	.	+	.	gene_id "LOC115224776"; db_xref "GeneID:115224776"; gbkey "mRNA"; gene "LOC115224776"; ID ""; gene_name "LOC115224776"; transcript_id "FLAMseq_ext~XM_029795686.2"; product "phosphatidylinositol 4,5-bisphosphate 3-kinase catalytic subunit alpha isoform-like"; exon_number "10"; model_evidence "Supporting evidence includes similarity to: 6 Proteins, and 99% coverage of the annotated genomic feature by RNAseq alignments, including 40 samples with support for all annotated introns"; note ""; exception "unclassified transcription discrepancy";
NC_043022.1	Gnomon~FLAMseq	exon	21828414	21828520	.	+	.	gene_id "LOC115224776"; db_xref "GeneID:115224776"; gbkey "mRNA"; gene "LOC115224776"; ID ""; gene_name "LOC115224776"; transcript_id "FLAMseq_ext~XM_029795686.2"; product "phosphatidylinositol 4,5-bisphosphate 3-kinase catalytic subunit alpha isoform-like"; exon_number "11"; model_evidence "Supporting evidence includes similarity to: 6 Proteins, and 99% coverage of the annotated genomic feature by RNAseq alignments, including 40 samples with support for all annotated introns"; note ""; exception "unclassified transcription discrepancy";
NC_043022.1	Gnomon~FLAMseq	exon	21829828	21829909	.	+	.	gene_id "LOC115224776"; db_xref "GeneID:115224776"; gbkey "mRNA"; gene "LOC115224776"; ID ""; gene_name "LOC115224776"; transcript_id "FLAMseq_ext~XM_029795686.2"; product "phosphatidylinositol 4,5-bisphosphate 3-kinase catalytic subunit alpha isoform-like"; exon_number "12"; model_evidence "Supporting evidence includes similarity to: 6 Proteins, and 99% coverage of the annotated genomic feature by RNAseq alignments, including 40 samples with support for all annotated introns"; note ""; exception "unclassified transcription discrepancy";
NC_043022.1	Gnomon~FLAMseq	exon	21830317	21830481	.	+	.	gene_id "LOC115224776"; db_xref "GeneID:115224776"; gbkey "mRNA"; gene "LOC115224776"; ID ""; gene_name "LOC115224776"; transcript_id "FLAMseq_ext~XM_029795686.2"; product "phosphatidylinositol 4,5-bisphosphate 3-kinase catalytic subunit alpha isoform-like"; exon_number "13"; model_evidence "Supporting evidence includes similarity to: 6 Proteins, and 99% coverage of the annotated genomic feature by RNAseq alignments, including 40 samples with support for all annotated introns"; note ""; exception "unclassified transcription discrepancy";
NC_043022.1	Gnomon~FLAMseq	exon	21835728	21835831	.	+	.	gene_id "LOC115224776"; db_xref "GeneID:115224776"; gbkey "mRNA"; gene "LOC115224776"; ID ""; gene_name "LOC115224776"; transcript_id "FLAMseq_ext~XM_029795686.2"; product "phosphatidylinositol 4,5-bisphosphate 3-kinase catalytic subunit alpha isoform-like"; exon_number "14"; model_evidence "Supporting evidence includes similarity to: 6 Proteins, and 99% coverage of the annotated genomic feature by RNAseq alignments, including 40 samples with support for all annotated introns"; note ""; exception "unclassified transcription discrepancy";
NC_043022.1	Gnomon~FLAMseq	exon	21837421	21837470	.	+	.	gene_id "LOC115224776"; db_xref "GeneID:115224776"; gbkey "mRNA"; gene "LOC115224776"; ID ""; gene_name "LOC115224776"; transcript_id "FLAMseq_ext~XM_029795686.2"; product "phosphatidylinositol 4,5-bisphosphate 3-kinase catalytic subunit alpha isoform-like"; exon_number "15"; model_evidence "Supporting evidence includes similarity to: 6 Proteins, and 99% coverage of the annotated genomic feature by RNAseq alignments, including 40 samples with support for all annotated introns"; note ""; exception "unclassified transcription discrepancy";
NC_043022.1	Gnomon~FLAMseq	exon	21837473	21837582	.	+	.	gene_id "LOC115224776"; db_xref "GeneID:115224776"; gbkey "mRNA"; gene "LOC115224776"; ID ""; gene_name "LOC115224776"; transcript_id "FLAMseq_ext~XM_029795686.2"; product "phosphatidylinositol 4,5-bisphosphate 3-kinase catalytic subunit alpha isoform-like"; exon_number "16"; model_evidence "Supporting evidence includes similarity to: 6 Proteins, and 99% coverage of the annotated genomic feature by RNAseq alignments, including 40 samples with support for all annotated introns"; note ""; exception "unclassified transcription discrepancy";
NC_043022.1	Gnomon~FLAMseq	exon	21840513	21840622	.	+	.	gene_id "LOC115224776"; db_xref "GeneID:115224776"; gbkey "mRNA"; gene "LOC115224776"; ID ""; gene_name "LOC115224776"; transcript_id "FLAMseq_ext~XM_029795686.2"; product "phosphatidylinositol 4,5-bisphosphate 3-kinase catalytic subunit alpha isoform-like"; exon_number "17"; model_evidence "Supporting evidence includes similarity to: 6 Proteins, and 99% coverage of the annotated genomic feature by RNAseq alignments, including 40 samples with support for all annotated introns"; note ""; exception "unclassified transcription discrepancy";
NC_043022.1	Gnomon~FLAMseq	exon	21842022	21842143	.	+	.	gene_id "LOC115224776"; db_xref "GeneID:115224776"; gbkey "mRNA"; gene "LOC115224776"; ID ""; gene_name "LOC115224776"; transcript_id "FLAMseq_ext~XM_029795686.2"; product "phosphatidylinositol 4,5-bisphosphate 3-kinase catalytic subunit alpha isoform-like"; exon_number "18"; model_evidence "Supporting evidence includes similarity to: 6 Proteins, and 99% coverage of the annotated genomic feature by RNAseq alignments, including 40 samples with support for all annotated introns"; note ""; exception "unclassified transcription discrepancy";
NC_043022.1	Gnomon~FLAMseq	exon	21843852	21843930	.	+	.	gene_id "LOC115224776"; db_xref "GeneID:115224776"; gbkey "mRNA"; gene "LOC115224776"; ID ""; gene_name "LOC115224776"; transcript_id "FLAMseq_ext~XM_029795686.2"; product "phosphatidylinositol 4,5-bisphosphate 3-kinase catalytic subunit alpha isoform-like"; exon_number "19"; model_evidence "Supporting evidence includes similarity to: 6 Proteins, and 99% coverage of the annotated genomic feature by RNAseq alignments, including 40 samples with support for all annotated introns"; note ""; exception "unclassified transcription discrepancy";
NC_043022.1	Gnomon~FLAMseq	exon	21846007	21846177	.	+	.	gene_id "LOC115224776"; db_xref "GeneID:115224776"; gbkey "mRNA"; gene "LOC115224776"; ID ""; gene_name "LOC115224776"; transcript_id "FLAMseq_ext~XM_029795686.2"; product "phosphatidylinositol 4,5-bisphosphate 3-kinase catalytic subunit alpha isoform-like"; exon_number "20"; model_evidence "Supporting evidence includes similarity to: 6 Proteins, and 99% coverage of the annotated genomic feature by RNAseq alignments, including 40 samples with support for all annotated introns"; note ""; exception "unclassified transcription discrepancy";
NC_043022.1	Gnomon~FLAMseq	exon	21849164	21849281	.	+	.	gene_id "LOC115224776"; db_xref "GeneID:115224776"; gbkey "mRNA"; gene "LOC115224776"; ID ""; gene_name "LOC115224776"; transcript_id "FLAMseq_ext~XM_029795686.2"; product "phosphatidylinositol 4,5-bisphosphate 3-kinase catalytic subunit alpha isoform-like"; exon_number "21"; model_evidence "Supporting evidence includes similarity to: 6 Proteins, and 99% coverage of the annotated genomic feature by RNAseq alignments, including 40 samples with support for all annotated introns"; note ""; exception "unclassified transcription discrepancy";
NC_043022.1	Gnomon~FLAMseq	exon	21850239	21850390	.	+	.	gene_id "LOC115224776"; db_xref "GeneID:115224776"; gbkey "mRNA"; gene "LOC115224776"; ID ""; gene_name "LOC115224776"; transcript_id "FLAMseq_ext~XM_029795686.2"; product "phosphatidylinositol 4,5-bisphosphate 3-kinase catalytic subunit alpha isoform-like"; exon_number "22"; model_evidence "Supporting evidence includes similarity to: 6 Proteins, and 99% coverage of the annotated genomic feature by RNAseq alignments, including 40 samples with support for all annotated introns"; note ""; exception "unclassified transcription discrepancy";
NC_043022.1	Gnomon~FLAMseq	exon	21852190	21853093	.	+	.	gene_id "LOC115224776"; db_xref "GeneID:115224776"; gbkey "mRNA"; gene "LOC115224776"; ID ""; gene_name "LOC115224776"; transcript_id "FLAMseq_ext~XM_029795686.2"; product "phosphatidylinositol 4,5-bisphosphate 3-kinase catalytic subunit alpha isoform-like"; exon_number "23"; model_evidence "Supporting evidence includes similarity to: 6 Proteins, and 99% coverage of the annotated genomic feature by RNAseq alignments, including 40 samples with support for all annotated introns"; note ""; exception "unclassified transcription discrepancy";
NC_043022.1	Gnomon~FLAMseq	exon	21852190	21873319	.	+	.	gene_id "LOC115224776"; db_xref "GeneID:115224776"; gbkey "mRNA"; gene "LOC115224776"; ID ""; gene_name "LOC115224776"; transcript_id "FLAMseq_ext~XM_029795686.2"; product "phosphatidylinositol 4"; exon_number "23"; model_evidence "Supporting evidence includes similarity to: 6 Proteins, and 99% coverage of the annotated genomic feature by RNAseq alignments"; note ""; exception "unclassified transcription discrepancy"; three_prime_ext "20226";
NC_043022.1	Gnomon	transcript	21775014	21853093	.	+	.	gene_id "LOC115224776"; ID "XM_029795686.2"; gene_name "LOC115224776"; transcript_id "XM_029795686.2";
NC_043022.1	Gnomon	CDS	21798696	21799041	.	+	0	gene_id "LOC115224776"; db_xref "GeneID:115224776"; gbkey "CDS"; gene "LOC115224776"; ID ""; gene_name "LOC115224776"; transcript_id "XM_029795686.2"; product "LOW QUALITY PROTEIN: phosphatidylinositol 4,5-bisphosphate 3-kinase catalytic subunit alpha isoform-like"; protein_id "XP_029651546.1"; exon_number "2"; note ""; exception "unclassified translation discrepancy";
NC_043022.1	Gnomon	CDS	21800464	21800673	.	+	2	gene_id "LOC115224776"; db_xref "GeneID:115224776"; gbkey "CDS"; gene "LOC115224776"; ID ""; gene_name "LOC115224776"; transcript_id "XM_029795686.2"; product "LOW QUALITY PROTEIN: phosphatidylinositol 4,5-bisphosphate 3-kinase catalytic subunit alpha isoform-like"; protein_id "XP_029651546.1"; exon_number "3"; note ""; exception "unclassified translation discrepancy";
NC_043022.1	Gnomon	CDS	21816936	21817189	.	+	2	gene_id "LOC115224776"; db_xref "GeneID:115224776"; gbkey "CDS"; gene "LOC115224776"; ID ""; gene_name "LOC115224776"; transcript_id "XM_029795686.2"; product "LOW QUALITY PROTEIN: phosphatidylinositol 4,5-bisphosphate 3-kinase catalytic subunit alpha isoform-like"; protein_id "XP_029651546.1"; exon_number "4"; note ""; exception "unclassified translation discrepancy";
NC_043022.1	Gnomon	CDS	21818490	21818607	.	+	0	gene_id "LOC115224776"; db_xref "GeneID:115224776"; gbkey "CDS"; gene "LOC115224776"; ID ""; gene_name "LOC115224776"; transcript_id "XM_029795686.2"; product "LOW QUALITY PROTEIN: phosphatidylinositol 4,5-bisphosphate 3-kinase catalytic subunit alpha isoform-like"; protein_id "XP_029651546.1"; exon_number "5"; note ""; exception "unclassified translation discrepancy";
NC_043022.1	Gnomon	CDS	21819553	21819671	.	+	2	gene_id "LOC115224776"; db_xref "GeneID:115224776"; gbkey "CDS"; gene "LOC115224776"; ID ""; gene_name "LOC115224776"; transcript_id "XM_029795686.2"; product "LOW QUALITY PROTEIN: phosphatidylinositol 4,5-bisphosphate 3-kinase catalytic subunit alpha isoform-like"; protein_id "XP_029651546.1"; exon_number "6"; note ""; exception "unclassified translation discrepancy";
NC_043022.1	Gnomon	CDS	21821436	21821624	.	+	0	gene_id "LOC115224776"; db_xref "GeneID:115224776"; gbkey "CDS"; gene "LOC115224776"; ID ""; gene_name "LOC115224776"; transcript_id "XM_029795686.2"; product "LOW QUALITY PROTEIN: phosphatidylinositol 4,5-bisphosphate 3-kinase catalytic subunit alpha isoform-like"; protein_id "XP_029651546.1"; exon_number "7"; note ""; exception "unclassified translation discrepancy";
NC_043022.1	Gnomon	CDS	21823167	21823223	.	+	0	gene_id "LOC115224776"; db_xref "GeneID:115224776"; gbkey "CDS"; gene "LOC115224776"; ID ""; gene_name "LOC115224776"; transcript_id "XM_029795686.2"; product "LOW QUALITY PROTEIN: phosphatidylinositol 4,5-bisphosphate 3-kinase catalytic subunit alpha isoform-like"; protein_id "XP_029651546.1"; exon_number "8"; note ""; exception "unclassified translation discrepancy";
NC_043022.1	Gnomon	CDS	21824663	21824798	.	+	0	gene_id "LOC115224776"; db_xref "GeneID:115224776"; gbkey "CDS"; gene "LOC115224776"; ID ""; gene_name "LOC115224776"; transcript_id "XM_029795686.2"; product "LOW QUALITY PROTEIN: phosphatidylinositol 4,5-bisphosphate 3-kinase catalytic subunit alpha isoform-like"; protein_id "XP_029651546.1"; exon_number "9"; note ""; exception "unclassified translation discrepancy";
NC_043022.1	Gnomon	CDS	21826734	21826876	.	+	2	gene_id "LOC115224776"; db_xref "GeneID:115224776"; gbkey "CDS"; gene "LOC115224776"; ID ""; gene_name "LOC115224776"; transcript_id "XM_029795686.2"; product "LOW QUALITY PROTEIN: phosphatidylinositol 4,5-bisphosphate 3-kinase catalytic subunit alpha isoform-like"; protein_id "XP_029651546.1"; exon_number "10"; note ""; exception "unclassified translation discrepancy";
NC_043022.1	Gnomon	CDS	21828414	21828520	.	+	0	gene_id "LOC115224776"; db_xref "GeneID:115224776"; gbkey "CDS"; gene "LOC115224776"; ID ""; gene_name "LOC115224776"; transcript_id "XM_029795686.2"; product "LOW QUALITY PROTEIN: phosphatidylinositol 4,5-bisphosphate 3-kinase catalytic subunit alpha isoform-like"; protein_id "XP_029651546.1"; exon_number "11"; note ""; exception "unclassified translation discrepancy";
NC_043022.1	Gnomon	CDS	21829828	21829909	.	+	1	gene_id "LOC115224776"; db_xref "GeneID:115224776"; gbkey "CDS"; gene "LOC115224776"; ID ""; gene_name "LOC115224776"; transcript_id "XM_029795686.2"; product "LOW QUALITY PROTEIN: phosphatidylinositol 4,5-bisphosphate 3-kinase catalytic subunit alpha isoform-like"; protein_id "XP_029651546.1"; exon_number "12"; note ""; exception "unclassified translation discrepancy";
NC_043022.1	Gnomon	CDS	21830317	21830481	.	+	0	gene_id "LOC115224776"; db_xref "GeneID:115224776"; gbkey "CDS"; gene "LOC115224776"; ID ""; gene_name "LOC115224776"; transcript_id "XM_029795686.2"; product "LOW QUALITY PROTEIN: phosphatidylinositol 4,5-bisphosphate 3-kinase catalytic subunit alpha isoform-like"; protein_id "XP_029651546.1"; exon_number "13"; note ""; exception "unclassified translation discrepancy";
NC_043022.1	Gnomon	CDS	21835728	21835831	.	+	0	gene_id "LOC115224776"; db_xref "GeneID:115224776"; gbkey "CDS"; gene "LOC115224776"; ID ""; gene_name "LOC115224776"; transcript_id "XM_029795686.2"; product "LOW QUALITY PROTEIN: phosphatidylinositol 4,5-bisphosphate 3-kinase catalytic subunit alpha isoform-like"; protein_id "XP_029651546.1"; exon_number "14"; note ""; exception "unclassified translation discrepancy";
NC_043022.1	Gnomon	CDS	21837421	21837470	.	+	1	gene_id "LOC115224776"; db_xref "GeneID:115224776"; gbkey "CDS"; gene "LOC115224776"; ID ""; gene_name "LOC115224776"; transcript_id "XM_029795686.2"; product "LOW QUALITY PROTEIN: phosphatidylinositol 4,5-bisphosphate 3-kinase catalytic subunit alpha isoform-like"; protein_id "XP_029651546.1"; exon_number "15"; note ""; exception "unclassified translation discrepancy";
NC_043022.1	Gnomon	CDS	21837473	21837582	.	+	2	gene_id "LOC115224776"; db_xref "GeneID:115224776"; gbkey "CDS"; gene "LOC115224776"; ID ""; gene_name "LOC115224776"; transcript_id "XM_029795686.2"; product "LOW QUALITY PROTEIN: phosphatidylinositol 4,5-bisphosphate 3-kinase catalytic subunit alpha isoform-like"; protein_id "XP_029651546.1"; exon_number "16"; note ""; exception "unclassified translation discrepancy";
NC_043022.1	Gnomon	CDS	21840513	21840622	.	+	0	gene_id "LOC115224776"; db_xref "GeneID:115224776"; gbkey "CDS"; gene "LOC115224776"; ID ""; gene_name "LOC115224776"; transcript_id "XM_029795686.2"; product "LOW QUALITY PROTEIN: phosphatidylinositol 4,5-bisphosphate 3-kinase catalytic subunit alpha isoform-like"; protein_id "XP_029651546.1"; exon_number "17"; note ""; exception "unclassified translation discrepancy";
NC_043022.1	Gnomon	CDS	21842022	21842143	.	+	1	gene_id "LOC115224776"; db_xref "GeneID:115224776"; gbkey "CDS"; gene "LOC115224776"; ID ""; gene_name "LOC115224776"; transcript_id "XM_029795686.2"; product "LOW QUALITY PROTEIN: phosphatidylinositol 4,5-bisphosphate 3-kinase catalytic subunit alpha isoform-like"; protein_id "XP_029651546.1"; exon_number "18"; note ""; exception "unclassified translation discrepancy";
NC_043022.1	Gnomon	CDS	21843852	21843930	.	+	2	gene_id "LOC115224776"; db_xref "GeneID:115224776"; gbkey "CDS"; gene "LOC115224776"; ID ""; gene_name "LOC115224776"; transcript_id "XM_029795686.2"; product "LOW QUALITY PROTEIN: phosphatidylinositol 4,5-bisphosphate 3-kinase catalytic subunit alpha isoform-like"; protein_id "XP_029651546.1"; exon_number "19"; note ""; exception "unclassified translation discrepancy";
NC_043022.1	Gnomon	CDS	21846007	21846177	.	+	1	gene_id "LOC115224776"; db_xref "GeneID:115224776"; gbkey "CDS"; gene "LOC115224776"; ID ""; gene_name "LOC115224776"; transcript_id "XM_029795686.2"; product "LOW QUALITY PROTEIN: phosphatidylinositol 4,5-bisphosphate 3-kinase catalytic subunit alpha isoform-like"; protein_id "XP_029651546.1"; exon_number "20"; note ""; exception "unclassified translation discrepancy";
NC_043022.1	Gnomon	CDS	21849164	21849281	.	+	1	gene_id "LOC115224776"; db_xref "GeneID:115224776"; gbkey "CDS"; gene "LOC115224776"; ID ""; gene_name "LOC115224776"; transcript_id "XM_029795686.2"; product "LOW QUALITY PROTEIN: phosphatidylinositol 4,5-bisphosphate 3-kinase catalytic subunit alpha isoform-like"; protein_id "XP_029651546.1"; exon_number "21"; note ""; exception "unclassified translation discrepancy";
NC_043022.1	Gnomon	CDS	21850239	21850390	.	+	0	gene_id "LOC115224776"; db_xref "GeneID:115224776"; gbkey "CDS"; gene "LOC115224776"; ID ""; gene_name "LOC115224776"; transcript_id "XM_029795686.2"; product "LOW QUALITY PROTEIN: phosphatidylinositol 4,5-bisphosphate 3-kinase catalytic subunit alpha isoform-like"; protein_id "XP_029651546.1"; exon_number "22"; note ""; exception "unclassified translation discrepancy";
NC_043022.1	Gnomon	CDS	21852190	21852454	.	+	1	gene_id "LOC115224776"; db_xref "GeneID:115224776"; gbkey "CDS"; gene "LOC115224776"; ID ""; gene_name "LOC115224776"; transcript_id "XM_029795686.2"; product "LOW QUALITY PROTEIN: phosphatidylinositol 4,5-bisphosphate 3-kinase catalytic subunit alpha isoform-like"; protein_id "XP_029651546.1"; exon_number "23"; note ""; exception "unclassified translation discrepancy";
NC_043022.1	Gnomon	exon	21775014	21775576	.	+	.	gene_id "LOC115224776"; db_xref "GeneID:115224776"; gbkey "mRNA"; gene "LOC115224776"; ID ""; gene_name "LOC115224776"; transcript_id "XM_029795686.2"; product "phosphatidylinositol 4,5-bisphosphate 3-kinase catalytic subunit alpha isoform-like"; exon_number "1"; model_evidence "Supporting evidence includes similarity to: 6 Proteins, and 99% coverage of the annotated genomic feature by RNAseq alignments, including 40 samples with support for all annotated introns"; note ""; exception "unclassified transcription discrepancy";
NC_043022.1	Gnomon	exon	21798674	21799041	.	+	.	gene_id "LOC115224776"; db_xref "GeneID:115224776"; gbkey "mRNA"; gene "LOC115224776"; ID ""; gene_name "LOC115224776"; transcript_id "XM_029795686.2"; product "phosphatidylinositol 4,5-bisphosphate 3-kinase catalytic subunit alpha isoform-like"; exon_number "2"; model_evidence "Supporting evidence includes similarity to: 6 Proteins, and 99% coverage of the annotated genomic feature by RNAseq alignments, including 40 samples with support for all annotated introns"; note ""; exception "unclassified transcription discrepancy";
NC_043022.1	Gnomon	exon	21800464	21800673	.	+	.	gene_id "LOC115224776"; db_xref "GeneID:115224776"; gbkey "mRNA"; gene "LOC115224776"; ID ""; gene_name "LOC115224776"; transcript_id "XM_029795686.2"; product "phosphatidylinositol 4,5-bisphosphate 3-kinase catalytic subunit alpha isoform-like"; exon_number "3"; model_evidence "Supporting evidence includes similarity to: 6 Proteins, and 99% coverage of the annotated genomic feature by RNAseq alignments, including 40 samples with support for all annotated introns"; note ""; exception "unclassified transcription discrepancy";
NC_043022.1	Gnomon	exon	21816936	21817189	.	+	.	gene_id "LOC115224776"; db_xref "GeneID:115224776"; gbkey "mRNA"; gene "LOC115224776"; ID ""; gene_name "LOC115224776"; transcript_id "XM_029795686.2"; product "phosphatidylinositol 4,5-bisphosphate 3-kinase catalytic subunit alpha isoform-like"; exon_number "4"; model_evidence "Supporting evidence includes similarity to: 6 Proteins, and 99% coverage of the annotated genomic feature by RNAseq alignments, including 40 samples with support for all annotated introns"; note ""; exception "unclassified transcription discrepancy";
NC_043022.1	Gnomon	exon	21818490	21818607	.	+	.	gene_id "LOC115224776"; db_xref "GeneID:115224776"; gbkey "mRNA"; gene "LOC115224776"; ID ""; gene_name "LOC115224776"; transcript_id "XM_029795686.2"; product "phosphatidylinositol 4,5-bisphosphate 3-kinase catalytic subunit alpha isoform-like"; exon_number "5"; model_evidence "Supporting evidence includes similarity to: 6 Proteins, and 99% coverage of the annotated genomic feature by RNAseq alignments, including 40 samples with support for all annotated introns"; note ""; exception "unclassified transcription discrepancy";
NC_043022.1	Gnomon	exon	21819553	21819671	.	+	.	gene_id "LOC115224776"; db_xref "GeneID:115224776"; gbkey "mRNA"; gene "LOC115224776"; ID ""; gene_name "LOC115224776"; transcript_id "XM_029795686.2"; product "phosphatidylinositol 4,5-bisphosphate 3-kinase catalytic subunit alpha isoform-like"; exon_number "6"; model_evidence "Supporting evidence includes similarity to: 6 Proteins, and 99% coverage of the annotated genomic feature by RNAseq alignments, including 40 samples with support for all annotated introns"; note ""; exception "unclassified transcription discrepancy";
NC_043022.1	Gnomon	exon	21821436	21821624	.	+	.	gene_id "LOC115224776"; db_xref "GeneID:115224776"; gbkey "mRNA"; gene "LOC115224776"; ID ""; gene_name "LOC115224776"; transcript_id "XM_029795686.2"; product "phosphatidylinositol 4,5-bisphosphate 3-kinase catalytic subunit alpha isoform-like"; exon_number "7"; model_evidence "Supporting evidence includes similarity to: 6 Proteins, and 99% coverage of the annotated genomic feature by RNAseq alignments, including 40 samples with support for all annotated introns"; note ""; exception "unclassified transcription discrepancy";
NC_043022.1	Gnomon	exon	21823167	21823223	.	+	.	gene_id "LOC115224776"; db_xref "GeneID:115224776"; gbkey "mRNA"; gene "LOC115224776"; ID ""; gene_name "LOC115224776"; transcript_id "XM_029795686.2"; product "phosphatidylinositol 4,5-bisphosphate 3-kinase catalytic subunit alpha isoform-like"; exon_number "8"; model_evidence "Supporting evidence includes similarity to: 6 Proteins, and 99% coverage of the annotated genomic feature by RNAseq alignments, including 40 samples with support for all annotated introns"; note ""; exception "unclassified transcription discrepancy";
NC_043022.1	Gnomon	exon	21824663	21824798	.	+	.	gene_id "LOC115224776"; db_xref "GeneID:115224776"; gbkey "mRNA"; gene "LOC115224776"; ID ""; gene_name "LOC115224776"; transcript_id "XM_029795686.2"; product "phosphatidylinositol 4,5-bisphosphate 3-kinase catalytic subunit alpha isoform-like"; exon_number "9"; model_evidence "Supporting evidence includes similarity to: 6 Proteins, and 99% coverage of the annotated genomic feature by RNAseq alignments, including 40 samples with support for all annotated introns"; note ""; exception "unclassified transcription discrepancy";
NC_043022.1	Gnomon	exon	21826734	21826876	.	+	.	gene_id "LOC115224776"; db_xref "GeneID:115224776"; gbkey "mRNA"; gene "LOC115224776"; ID ""; gene_name "LOC115224776"; transcript_id "XM_029795686.2"; product "phosphatidylinositol 4,5-bisphosphate 3-kinase catalytic subunit alpha isoform-like"; exon_number "10"; model_evidence "Supporting evidence includes similarity to: 6 Proteins, and 99% coverage of the annotated genomic feature by RNAseq alignments, including 40 samples with support for all annotated introns"; note ""; exception "unclassified transcription discrepancy";
NC_043022.1	Gnomon	exon	21828414	21828520	.	+	.	gene_id "LOC115224776"; db_xref "GeneID:115224776"; gbkey "mRNA"; gene "LOC115224776"; ID ""; gene_name "LOC115224776"; transcript_id "XM_029795686.2"; product "phosphatidylinositol 4,5-bisphosphate 3-kinase catalytic subunit alpha isoform-like"; exon_number "11"; model_evidence "Supporting evidence includes similarity to: 6 Proteins, and 99% coverage of the annotated genomic feature by RNAseq alignments, including 40 samples with support for all annotated introns"; note ""; exception "unclassified transcription discrepancy";
NC_043022.1	Gnomon	exon	21829828	21829909	.	+	.	gene_id "LOC115224776"; db_xref "GeneID:115224776"; gbkey "mRNA"; gene "LOC115224776"; ID ""; gene_name "LOC115224776"; transcript_id "XM_029795686.2"; product "phosphatidylinositol 4,5-bisphosphate 3-kinase catalytic subunit alpha isoform-like"; exon_number "12"; model_evidence "Supporting evidence includes similarity to: 6 Proteins, and 99% coverage of the annotated genomic feature by RNAseq alignments, including 40 samples with support for all annotated introns"; note ""; exception "unclassified transcription discrepancy";
NC_043022.1	Gnomon	exon	21830317	21830481	.	+	.	gene_id "LOC115224776"; db_xref "GeneID:115224776"; gbkey "mRNA"; gene "LOC115224776"; ID ""; gene_name "LOC115224776"; transcript_id "XM_029795686.2"; product "phosphatidylinositol 4,5-bisphosphate 3-kinase catalytic subunit alpha isoform-like"; exon_number "13"; model_evidence "Supporting evidence includes similarity to: 6 Proteins, and 99% coverage of the annotated genomic feature by RNAseq alignments, including 40 samples with support for all annotated introns"; note ""; exception "unclassified transcription discrepancy";
NC_043022.1	Gnomon	exon	21835728	21835831	.	+	.	gene_id "LOC115224776"; db_xref "GeneID:115224776"; gbkey "mRNA"; gene "LOC115224776"; ID ""; gene_name "LOC115224776"; transcript_id "XM_029795686.2"; product "phosphatidylinositol 4,5-bisphosphate 3-kinase catalytic subunit alpha isoform-like"; exon_number "14"; model_evidence "Supporting evidence includes similarity to: 6 Proteins, and 99% coverage of the annotated genomic feature by RNAseq alignments, including 40 samples with support for all annotated introns"; note ""; exception "unclassified transcription discrepancy";
NC_043022.1	Gnomon	exon	21837421	21837470	.	+	.	gene_id "LOC115224776"; db_xref "GeneID:115224776"; gbkey "mRNA"; gene "LOC115224776"; ID ""; gene_name "LOC115224776"; transcript_id "XM_029795686.2"; product "phosphatidylinositol 4,5-bisphosphate 3-kinase catalytic subunit alpha isoform-like"; exon_number "15"; model_evidence "Supporting evidence includes similarity to: 6 Proteins, and 99% coverage of the annotated genomic feature by RNAseq alignments, including 40 samples with support for all annotated introns"; note ""; exception "unclassified transcription discrepancy";
NC_043022.1	Gnomon	exon	21837473	21837582	.	+	.	gene_id "LOC115224776"; db_xref "GeneID:115224776"; gbkey "mRNA"; gene "LOC115224776"; ID ""; gene_name "LOC115224776"; transcript_id "XM_029795686.2"; product "phosphatidylinositol 4,5-bisphosphate 3-kinase catalytic subunit alpha isoform-like"; exon_number "16"; model_evidence "Supporting evidence includes similarity to: 6 Proteins, and 99% coverage of the annotated genomic feature by RNAseq alignments, including 40 samples with support for all annotated introns"; note ""; exception "unclassified transcription discrepancy";
NC_043022.1	Gnomon	exon	21840513	21840622	.	+	.	gene_id "LOC115224776"; db_xref "GeneID:115224776"; gbkey "mRNA"; gene "LOC115224776"; ID ""; gene_name "LOC115224776"; transcript_id "XM_029795686.2"; product "phosphatidylinositol 4,5-bisphosphate 3-kinase catalytic subunit alpha isoform-like"; exon_number "17"; model_evidence "Supporting evidence includes similarity to: 6 Proteins, and 99% coverage of the annotated genomic feature by RNAseq alignments, including 40 samples with support for all annotated introns"; note ""; exception "unclassified transcription discrepancy";
NC_043022.1	Gnomon	exon	21842022	21842143	.	+	.	gene_id "LOC115224776"; db_xref "GeneID:115224776"; gbkey "mRNA"; gene "LOC115224776"; ID ""; gene_name "LOC115224776"; transcript_id "XM_029795686.2"; product "phosphatidylinositol 4,5-bisphosphate 3-kinase catalytic subunit alpha isoform-like"; exon_number "18"; model_evidence "Supporting evidence includes similarity to: 6 Proteins, and 99% coverage of the annotated genomic feature by RNAseq alignments, including 40 samples with support for all annotated introns"; note ""; exception "unclassified transcription discrepancy";
NC_043022.1	Gnomon	exon	21843852	21843930	.	+	.	gene_id "LOC115224776"; db_xref "GeneID:115224776"; gbkey "mRNA"; gene "LOC115224776"; ID ""; gene_name "LOC115224776"; transcript_id "XM_029795686.2"; product "phosphatidylinositol 4,5-bisphosphate 3-kinase catalytic subunit alpha isoform-like"; exon_number "19"; model_evidence "Supporting evidence includes similarity to: 6 Proteins, and 99% coverage of the annotated genomic feature by RNAseq alignments, including 40 samples with support for all annotated introns"; note ""; exception "unclassified transcription discrepancy";
NC_043022.1	Gnomon	exon	21846007	21846177	.	+	.	gene_id "LOC115224776"; db_xref "GeneID:115224776"; gbkey "mRNA"; gene "LOC115224776"; ID ""; gene_name "LOC115224776"; transcript_id "XM_029795686.2"; product "phosphatidylinositol 4,5-bisphosphate 3-kinase catalytic subunit alpha isoform-like"; exon_number "20"; model_evidence "Supporting evidence includes similarity to: 6 Proteins, and 99% coverage of the annotated genomic feature by RNAseq alignments, including 40 samples with support for all annotated introns"; note ""; exception "unclassified transcription discrepancy";
NC_043022.1	Gnomon	exon	21849164	21849281	.	+	.	gene_id "LOC115224776"; db_xref "GeneID:115224776"; gbkey "mRNA"; gene "LOC115224776"; ID ""; gene_name "LOC115224776"; transcript_id "XM_029795686.2"; product "phosphatidylinositol 4,5-bisphosphate 3-kinase catalytic subunit alpha isoform-like"; exon_number "21"; model_evidence "Supporting evidence includes similarity to: 6 Proteins, and 99% coverage of the annotated genomic feature by RNAseq alignments, including 40 samples with support for all annotated introns"; note ""; exception "unclassified transcription discrepancy";
NC_043022.1	Gnomon	exon	21850239	21850390	.	+	.	gene_id "LOC115224776"; db_xref "GeneID:115224776"; gbkey "mRNA"; gene "LOC115224776"; ID ""; gene_name "LOC115224776"; transcript_id "XM_029795686.2"; product "phosphatidylinositol 4,5-bisphosphate 3-kinase catalytic subunit alpha isoform-like"; exon_number "22"; model_evidence "Supporting evidence includes similarity to: 6 Proteins, and 99% coverage of the annotated genomic feature by RNAseq alignments, including 40 samples with support for all annotated introns"; note ""; exception "unclassified transcription discrepancy";
NC_043022.1	Gnomon	exon	21852190	21853093	.	+	.	gene_id "LOC115224776"; db_xref "GeneID:115224776"; gbkey "mRNA"; gene "LOC115224776"; ID ""; gene_name "LOC115224776"; transcript_id "XM_029795686.2"; product "phosphatidylinositol 4,5-bisphosphate 3-kinase catalytic subunit alpha isoform-like"; exon_number "23"; model_evidence "Supporting evidence includes similarity to: 6 Proteins, and 99% coverage of the annotated genomic feature by RNAseq alignments, including 40 samples with support for all annotated introns"; note ""; exception "unclassified transcription discrepancy";
NC_043022.1	Gnomon	start_codon	21798696	21798698	.	+	0	gene_id "LOC115224776"; db_xref "GeneID:115224776"; gbkey "CDS"; gene "LOC115224776"; ID ""; gene_name "LOC115224776"; transcript_id "XM_029795686.2"; product "LOW QUALITY PROTEIN: phosphatidylinositol 4,5-bisphosphate 3-kinase catalytic subunit alpha isoform-like"; protein_id "XP_029651546.1"; exon_number "2"; note ""; exception "unclassified translation discrepancy";
NC_043022.1	Gnomon	stop_codon	21852455	21852457	.	+	0	gene_id "LOC115224776"; db_xref "GeneID:115224776"; gbkey "CDS"; gene "LOC115224776"; ID ""; gene_name "LOC115224776"; transcript_id "XM_029795686.2"; product "LOW QUALITY PROTEIN: phosphatidylinositol 4,5-bisphosphate 3-kinase catalytic subunit alpha isoform-like"; protein_id "XP_029651546.1"; exon_number "23"; note ""; exception "unclassified translation discrepancy";
NC_043022.1	Gnomon	gene	17147841	17180765	.	+	.	gene_id "LOC115224777"; db_xref "GeneID:115224777"; gbkey "Gene"; gene "LOC115224777"; gene_biotype "protein_coding"; ID ""; gene_name "LOC115224777";
NC_043022.1	PBRI	transcript	17163539	17179919	.	+	.	gene_id "LOC115224777"; ID ""; gene_name "LOC115224777"; transcript_id "G56799.2"; uniq_trans_id "G56799.2";
NC_043022.1	PBRI	exon	17163539	17163659	.	+	.	gene_id "LOC115224777"; ID ""; gene_name "LOC115224777"; transcript_id "G56799.2"; exon_number "1"; uniq_trans_id "G56799.2";
NC_043022.1	PBRI	exon	17167430	17167641	.	+	.	gene_id "LOC115224777"; ID ""; gene_name "LOC115224777"; transcript_id "G56799.2"; exon_number "2"; uniq_trans_id "G56799.2";
NC_043022.1	PBRI	exon	17169023	17169046	.	+	.	gene_id "LOC115224777"; ID ""; gene_name "LOC115224777"; transcript_id "G56799.2"; exon_number "3"; uniq_trans_id "G56799.2";
NC_043022.1	PBRI	exon	17169668	17169748	.	+	.	gene_id "LOC115224777"; ID ""; gene_name "LOC115224777"; transcript_id "G56799.2"; exon_number "4"; uniq_trans_id "G56799.2";
NC_043022.1	PBRI	exon	17169982	17170733	.	+	.	gene_id "LOC115224777"; ID ""; gene_name "LOC115224777"; transcript_id "G56799.2"; exon_number "5"; uniq_trans_id "G56799.2";
NC_043022.1	PBRI	exon	17172821	17172920	.	+	.	gene_id "LOC115224777"; ID ""; gene_name "LOC115224777"; transcript_id "G56799.2"; exon_number "6"; uniq_trans_id "G56799.2";
NC_043022.1	PBRI	exon	17173952	17174142	.	+	.	gene_id "LOC115224777"; ID ""; gene_name "LOC115224777"; transcript_id "G56799.2"; exon_number "7"; uniq_trans_id "G56799.2";
NC_043022.1	PBRI	exon	17175108	17175305	.	+	.	gene_id "LOC115224777"; ID ""; gene_name "LOC115224777"; transcript_id "G56799.2"; exon_number "8"; uniq_trans_id "G56799.2";
NC_043022.1	PBRI	exon	17177706	17177896	.	+	.	gene_id "LOC115224777"; ID ""; gene_name "LOC115224777"; transcript_id "G56799.2"; exon_number "9"; uniq_trans_id "G56799.2";
NC_043022.1	PBRI	exon	17179594	17179919	.	+	.	gene_id "LOC115224777"; ID ""; gene_name "LOC115224777"; transcript_id "G56799.2"; exon_number "10"; uniq_trans_id "G56799.2";
NC_043022.1	Gnomon	transcript	17147841	17180765	.	+	.	gene_id "LOC115224777"; ID "XM_029795687.2"; gene_name "LOC115224777"; transcript_id "XM_029795687.2";
NC_043022.1	Gnomon	CDS	17149907	17150086	.	+	0	gene_id "LOC115224777"; db_xref "GeneID:115224777"; gbkey "CDS"; gene "LOC115224777"; ID ""; gene_name "LOC115224777"; transcript_id "XM_029795687.2"; product "LOW QUALITY PROTEIN: uncharacterized protein LOC115224777"; protein_id "XP_029651547.1"; exon_number "2"; note ""; exception "unclassified translation discrepancy";
NC_043022.1	Gnomon	CDS	17151817	17152028	.	+	0	gene_id "LOC115224777"; db_xref "GeneID:115224777"; gbkey "CDS"; gene "LOC115224777"; ID ""; gene_name "LOC115224777"; transcript_id "XM_029795687.2"; product "LOW QUALITY PROTEIN: uncharacterized protein LOC115224777"; protein_id "XP_029651547.1"; exon_number "3"; note ""; exception "unclassified translation discrepancy";
NC_043022.1	Gnomon	CDS	17152744	17153046	.	+	1	gene_id "LOC115224777"; db_xref "GeneID:115224777"; gbkey "CDS"; gene "LOC115224777"; ID ""; gene_name "LOC115224777"; transcript_id "XM_029795687.2"; product "LOW QUALITY PROTEIN: uncharacterized protein LOC115224777"; protein_id "XP_029651547.1"; exon_number "4"; note ""; exception "unclassified translation discrepancy";
NC_043022.1	Gnomon	CDS	17154125	17154185	.	+	1	gene_id "LOC115224777"; db_xref "GeneID:115224777"; gbkey "CDS"; gene "LOC115224777"; ID ""; gene_name "LOC115224777"; transcript_id "XM_029795687.2"; product "LOW QUALITY PROTEIN: uncharacterized protein LOC115224777"; protein_id "XP_029651547.1"; exon_number "5"; note ""; exception "unclassified translation discrepancy";
NC_043022.1	Gnomon	CDS	17155858	17156116	.	+	0	gene_id "LOC115224777"; db_xref "GeneID:115224777"; gbkey "CDS"; gene "LOC115224777"; ID ""; gene_name "LOC115224777"; transcript_id "XM_029795687.2"; product "LOW QUALITY PROTEIN: uncharacterized protein LOC115224777"; protein_id "XP_029651547.1"; exon_number "6"; note ""; exception "unclassified translation discrepancy";
NC_043022.1	Gnomon	CDS	17157602	17157732	.	+	2	gene_id "LOC115224777"; db_xref "GeneID:115224777"; gbkey "CDS"; gene "LOC115224777"; ID ""; gene_name "LOC115224777"; transcript_id "XM_029795687.2"; product "LOW QUALITY PROTEIN: uncharacterized protein LOC115224777"; protein_id "XP_029651547.1"; exon_number "7"; note ""; exception "unclassified translation discrepancy";
NC_043022.1	Gnomon	CDS	17158428	17158501	.	+	0	gene_id "LOC115224777"; db_xref "GeneID:115224777"; gbkey "CDS"; gene "LOC115224777"; ID ""; gene_name "LOC115224777"; transcript_id "XM_029795687.2"; product "LOW QUALITY PROTEIN: uncharacterized protein LOC115224777"; protein_id "XP_029651547.1"; exon_number "8"; note ""; exception "unclassified translation discrepancy";
NC_043022.1	Gnomon	CDS	17158682	17158819	.	+	1	gene_id "LOC115224777"; db_xref "GeneID:115224777"; gbkey "CDS"; gene "LOC115224777"; ID ""; gene_name "LOC115224777"; transcript_id "XM_029795687.2"; product "LOW QUALITY PROTEIN: uncharacterized protein LOC115224777"; protein_id "XP_029651547.1"; exon_number "9"; note ""; exception "unclassified translation discrepancy";
NC_043022.1	Gnomon	CDS	17160065	17160241	.	+	1	gene_id "LOC115224777"; db_xref "GeneID:115224777"; gbkey "CDS"; gene "LOC115224777"; ID ""; gene_name "LOC115224777"; transcript_id "XM_029795687.2"; product "LOW QUALITY PROTEIN: uncharacterized protein LOC115224777"; protein_id "XP_029651547.1"; exon_number "10"; note ""; exception "unclassified translation discrepancy";
NC_043022.1	Gnomon	CDS	17161264	17161475	.	+	1	gene_id "LOC115224777"; db_xref "GeneID:115224777"; gbkey "CDS"; gene "LOC115224777"; ID ""; gene_name "LOC115224777"; transcript_id "XM_029795687.2"; product "LOW QUALITY PROTEIN: uncharacterized protein LOC115224777"; protein_id "XP_029651547.1"; exon_number "11"; note ""; exception "unclassified translation discrepancy";
NC_043022.1	Gnomon	CDS	17163291	17163659	.	+	2	gene_id "LOC115224777"; db_xref "GeneID:115224777"; gbkey "CDS"; gene "LOC115224777"; ID ""; gene_name "LOC115224777"; transcript_id "XM_029795687.2"; product "LOW QUALITY PROTEIN: uncharacterized protein LOC115224777"; protein_id "XP_029651547.1"; exon_number "12"; note ""; exception "unclassified translation discrepancy";
NC_043022.1	Gnomon	CDS	17165151	17165292	.	+	2	gene_id "LOC115224777"; db_xref "GeneID:115224777"; gbkey "CDS"; gene "LOC115224777"; ID ""; gene_name "LOC115224777"; transcript_id "XM_029795687.2"; product "LOW QUALITY PROTEIN: uncharacterized protein LOC115224777"; protein_id "XP_029651547.1"; exon_number "13"; note ""; exception "unclassified translation discrepancy";
NC_043022.1	Gnomon	CDS	17167430	17167641	.	+	1	gene_id "LOC115224777"; db_xref "GeneID:115224777"; gbkey "CDS"; gene "LOC115224777"; ID ""; gene_name "LOC115224777"; transcript_id "XM_029795687.2"; product "LOW QUALITY PROTEIN: uncharacterized protein LOC115224777"; protein_id "XP_029651547.1"; exon_number "14"; note ""; exception "unclassified translation discrepancy";
NC_043022.1	Gnomon	CDS	17169023	17169046	.	+	2	gene_id "LOC115224777"; db_xref "GeneID:115224777"; gbkey "CDS"; gene "LOC115224777"; ID ""; gene_name "LOC115224777"; transcript_id "XM_029795687.2"; product "LOW QUALITY PROTEIN: uncharacterized protein LOC115224777"; protein_id "XP_029651547.1"; exon_number "15"; note ""; exception "unclassified translation discrepancy";
NC_043022.1	Gnomon	CDS	17169668	17169752	.	+	2	gene_id "LOC115224777"; db_xref "GeneID:115224777"; gbkey "CDS"; gene "LOC115224777"; ID ""; gene_name "LOC115224777"; transcript_id "XM_029795687.2"; product "LOW QUALITY PROTEIN: uncharacterized protein LOC115224777"; protein_id "XP_029651547.1"; exon_number "16"; note ""; exception "unclassified translation discrepancy";
NC_043022.1	Gnomon	CDS	17169982	17170733	.	+	1	gene_id "LOC115224777"; db_xref "GeneID:115224777"; gbkey "CDS"; gene "LOC115224777"; ID ""; gene_name "LOC115224777"; transcript_id "XM_029795687.2"; product "LOW QUALITY PROTEIN: uncharacterized protein LOC115224777"; protein_id "XP_029651547.1"; exon_number "17"; note ""; exception "unclassified translation discrepancy";
NC_043022.1	Gnomon	CDS	17172821	17172920	.	+	2	gene_id "LOC115224777"; db_xref "GeneID:115224777"; gbkey "CDS"; gene "LOC115224777"; ID ""; gene_name "LOC115224777"; transcript_id "XM_029795687.2"; product "LOW QUALITY PROTEIN: uncharacterized protein LOC115224777"; protein_id "XP_029651547.1"; exon_number "18"; note ""; exception "unclassified translation discrepancy";
NC_043022.1	Gnomon	CDS	17173952	17174142	.	+	1	gene_id "LOC115224777"; db_xref "GeneID:115224777"; gbkey "CDS"; gene "LOC115224777"; ID ""; gene_name "LOC115224777"; transcript_id "XM_029795687.2"; product "LOW QUALITY PROTEIN: uncharacterized protein LOC115224777"; protein_id "XP_029651547.1"; exon_number "19"; note ""; exception "unclassified translation discrepancy";
NC_043022.1	Gnomon	CDS	17175108	17175305	.	+	2	gene_id "LOC115224777"; db_xref "GeneID:115224777"; gbkey "CDS"; gene "LOC115224777"; ID ""; gene_name "LOC115224777"; transcript_id "XM_029795687.2"; product "LOW QUALITY PROTEIN: uncharacterized protein LOC115224777"; protein_id "XP_029651547.1"; exon_number "20"; note ""; exception "unclassified translation discrepancy";
NC_043022.1	Gnomon	CDS	17177706	17177896	.	+	2	gene_id "LOC115224777"; db_xref "GeneID:115224777"; gbkey "CDS"; gene "LOC115224777"; ID ""; gene_name "LOC115224777"; transcript_id "XM_029795687.2"; product "LOW QUALITY PROTEIN: uncharacterized protein LOC115224777"; protein_id "XP_029651547.1"; exon_number "21"; note ""; exception "unclassified translation discrepancy";
NC_043022.1	Gnomon	CDS	17179594	17179629	.	+	0	gene_id "LOC115224777"; db_xref "GeneID:115224777"; gbkey "CDS"; gene "LOC115224777"; ID ""; gene_name "LOC115224777"; transcript_id "XM_029795687.2"; product "LOW QUALITY PROTEIN: uncharacterized protein LOC115224777"; protein_id "XP_029651547.1"; exon_number "22"; note ""; exception "unclassified translation discrepancy";
NC_043022.1	Gnomon	CDS	17179632	17179865	.	+	0	gene_id "LOC115224777"; db_xref "GeneID:115224777"; gbkey "CDS"; gene "LOC115224777"; ID ""; gene_name "LOC115224777"; transcript_id "XM_029795687.2"; product "LOW QUALITY PROTEIN: uncharacterized protein LOC115224777"; protein_id "XP_029651547.1"; exon_number "23"; note ""; exception "unclassified translation discrepancy";
NC_043022.1	Gnomon	exon	17147841	17148502	.	+	.	gene_id "LOC115224777"; db_xref "GeneID:115224777"; gbkey "mRNA"; gene "LOC115224777"; ID ""; gene_name "LOC115224777"; transcript_id "XM_029795687.2"; product "uncharacterized LOC115224777"; exon_number "1"; model_evidence "Supporting evidence includes similarity to: 2 Proteins, and 99% coverage of the annotated genomic feature by RNAseq alignments, including 5 samples with support for all annotated introns"; note ""; exception "unclassified transcription discrepancy";
NC_043022.1	Gnomon	exon	17149885	17150086	.	+	.	gene_id "LOC115224777"; db_xref "GeneID:115224777"; gbkey "mRNA"; gene "LOC115224777"; ID ""; gene_name "LOC115224777"; transcript_id "XM_029795687.2"; product "uncharacterized LOC115224777"; exon_number "2"; model_evidence "Supporting evidence includes similarity to: 2 Proteins, and 99% coverage of the annotated genomic feature by RNAseq alignments, including 5 samples with support for all annotated introns"; note ""; exception "unclassified transcription discrepancy";
NC_043022.1	Gnomon	exon	17151817	17152028	.	+	.	gene_id "LOC115224777"; db_xref "GeneID:115224777"; gbkey "mRNA"; gene "LOC115224777"; ID ""; gene_name "LOC115224777"; transcript_id "XM_029795687.2"; product "uncharacterized LOC115224777"; exon_number "3"; model_evidence "Supporting evidence includes similarity to: 2 Proteins, and 99% coverage of the annotated genomic feature by RNAseq alignments, including 5 samples with support for all annotated introns"; note ""; exception "unclassified transcription discrepancy";
NC_043022.1	Gnomon	exon	17152744	17153046	.	+	.	gene_id "LOC115224777"; db_xref "GeneID:115224777"; gbkey "mRNA"; gene "LOC115224777"; ID ""; gene_name "LOC115224777"; transcript_id "XM_029795687.2"; product "uncharacterized LOC115224777"; exon_number "4"; model_evidence "Supporting evidence includes similarity to: 2 Proteins, and 99% coverage of the annotated genomic feature by RNAseq alignments, including 5 samples with support for all annotated introns"; note ""; exception "unclassified transcription discrepancy";
NC_043022.1	Gnomon	exon	17154125	17154185	.	+	.	gene_id "LOC115224777"; db_xref "GeneID:115224777"; gbkey "mRNA"; gene "LOC115224777"; ID ""; gene_name "LOC115224777"; transcript_id "XM_029795687.2"; product "uncharacterized LOC115224777"; exon_number "5"; model_evidence "Supporting evidence includes similarity to: 2 Proteins, and 99% coverage of the annotated genomic feature by RNAseq alignments, including 5 samples with support for all annotated introns"; note ""; exception "unclassified transcription discrepancy";
NC_043022.1	Gnomon	exon	17155858	17156116	.	+	.	gene_id "LOC115224777"; db_xref "GeneID:115224777"; gbkey "mRNA"; gene "LOC115224777"; ID ""; gene_name "LOC115224777"; transcript_id "XM_029795687.2"; product "uncharacterized LOC115224777"; exon_number "6"; model_evidence "Supporting evidence includes similarity to: 2 Proteins, and 99% coverage of the annotated genomic feature by RNAseq alignments, including 5 samples with support for all annotated introns"; note ""; exception "unclassified transcription discrepancy";
NC_043022.1	Gnomon	exon	17157602	17157732	.	+	.	gene_id "LOC115224777"; db_xref "GeneID:115224777"; gbkey "mRNA"; gene "LOC115224777"; ID ""; gene_name "LOC115224777"; transcript_id "XM_029795687.2"; product "uncharacterized LOC115224777"; exon_number "7"; model_evidence "Supporting evidence includes similarity to: 2 Proteins, and 99% coverage of the annotated genomic feature by RNAseq alignments, including 5 samples with support for all annotated introns"; note ""; exception "unclassified transcription discrepancy";
NC_043022.1	Gnomon	exon	17158428	17158501	.	+	.	gene_id "LOC115224777"; db_xref "GeneID:115224777"; gbkey "mRNA"; gene "LOC115224777"; ID ""; gene_name "LOC115224777"; transcript_id "XM_029795687.2"; product "uncharacterized LOC115224777"; exon_number "8"; model_evidence "Supporting evidence includes similarity to: 2 Proteins, and 99% coverage of the annotated genomic feature by RNAseq alignments, including 5 samples with support for all annotated introns"; note ""; exception "unclassified transcription discrepancy";
NC_043022.1	Gnomon	exon	17158682	17158819	.	+	.	gene_id "LOC115224777"; db_xref "GeneID:115224777"; gbkey "mRNA"; gene "LOC115224777"; ID ""; gene_name "LOC115224777"; transcript_id "XM_029795687.2"; product "uncharacterized LOC115224777"; exon_number "9"; model_evidence "Supporting evidence includes similarity to: 2 Proteins, and 99% coverage of the annotated genomic feature by RNAseq alignments, including 5 samples with support for all annotated introns"; note ""; exception "unclassified transcription discrepancy";
NC_043022.1	Gnomon	exon	17160065	17160241	.	+	.	gene_id "LOC115224777"; db_xref "GeneID:115224777"; gbkey "mRNA"; gene "LOC115224777"; ID ""; gene_name "LOC115224777"; transcript_id "XM_029795687.2"; product "uncharacterized LOC115224777"; exon_number "10"; model_evidence "Supporting evidence includes similarity to: 2 Proteins, and 99% coverage of the annotated genomic feature by RNAseq alignments, including 5 samples with support for all annotated introns"; note ""; exception "unclassified transcription discrepancy";
NC_043022.1	Gnomon	exon	17161264	17161475	.	+	.	gene_id "LOC115224777"; db_xref "GeneID:115224777"; gbkey "mRNA"; gene "LOC115224777"; ID ""; gene_name "LOC115224777"; transcript_id "XM_029795687.2"; product "uncharacterized LOC115224777"; exon_number "11"; model_evidence "Supporting evidence includes similarity to: 2 Proteins, and 99% coverage of the annotated genomic feature by RNAseq alignments, including 5 samples with support for all annotated introns"; note ""; exception "unclassified transcription discrepancy";
NC_043022.1	Gnomon	exon	17163291	17163659	.	+	.	gene_id "LOC115224777"; db_xref "GeneID:115224777"; gbkey "mRNA"; gene "LOC115224777"; ID ""; gene_name "LOC115224777"; transcript_id "XM_029795687.2"; product "uncharacterized LOC115224777"; exon_number "12"; model_evidence "Supporting evidence includes similarity to: 2 Proteins, and 99% coverage of the annotated genomic feature by RNAseq alignments, including 5 samples with support for all annotated introns"; note ""; exception "unclassified transcription discrepancy";
NC_043022.1	Gnomon	exon	17165151	17165292	.	+	.	gene_id "LOC115224777"; db_xref "GeneID:115224777"; gbkey "mRNA"; gene "LOC115224777"; ID ""; gene_name "LOC115224777"; transcript_id "XM_029795687.2"; product "uncharacterized LOC115224777"; exon_number "13"; model_evidence "Supporting evidence includes similarity to: 2 Proteins, and 99% coverage of the annotated genomic feature by RNAseq alignments, including 5 samples with support for all annotated introns"; note ""; exception "unclassified transcription discrepancy";
NC_043022.1	Gnomon	exon	17167430	17167641	.	+	.	gene_id "LOC115224777"; db_xref "GeneID:115224777"; gbkey "mRNA"; gene "LOC115224777"; ID ""; gene_name "LOC115224777"; transcript_id "XM_029795687.2"; product "uncharacterized LOC115224777"; exon_number "14"; model_evidence "Supporting evidence includes similarity to: 2 Proteins, and 99% coverage of the annotated genomic feature by RNAseq alignments, including 5 samples with support for all annotated introns"; note ""; exception "unclassified transcription discrepancy";
NC_043022.1	Gnomon	exon	17169023	17169046	.	+	.	gene_id "LOC115224777"; db_xref "GeneID:115224777"; gbkey "mRNA"; gene "LOC115224777"; ID ""; gene_name "LOC115224777"; transcript_id "XM_029795687.2"; product "uncharacterized LOC115224777"; exon_number "15"; model_evidence "Supporting evidence includes similarity to: 2 Proteins, and 99% coverage of the annotated genomic feature by RNAseq alignments, including 5 samples with support for all annotated introns"; note ""; exception "unclassified transcription discrepancy";
NC_043022.1	Gnomon	exon	17169668	17169752	.	+	.	gene_id "LOC115224777"; db_xref "GeneID:115224777"; gbkey "mRNA"; gene "LOC115224777"; ID ""; gene_name "LOC115224777"; transcript_id "XM_029795687.2"; product "uncharacterized LOC115224777"; exon_number "16"; model_evidence "Supporting evidence includes similarity to: 2 Proteins, and 99% coverage of the annotated genomic feature by RNAseq alignments, including 5 samples with support for all annotated introns"; note ""; exception "unclassified transcription discrepancy";
NC_043022.1	Gnomon	exon	17169982	17170733	.	+	.	gene_id "LOC115224777"; db_xref "GeneID:115224777"; gbkey "mRNA"; gene "LOC115224777"; ID ""; gene_name "LOC115224777"; transcript_id "XM_029795687.2"; product "uncharacterized LOC115224777"; exon_number "17"; model_evidence "Supporting evidence includes similarity to: 2 Proteins, and 99% coverage of the annotated genomic feature by RNAseq alignments, including 5 samples with support for all annotated introns"; note ""; exception "unclassified transcription discrepancy";
NC_043022.1	Gnomon	exon	17172821	17172920	.	+	.	gene_id "LOC115224777"; db_xref "GeneID:115224777"; gbkey "mRNA"; gene "LOC115224777"; ID ""; gene_name "LOC115224777"; transcript_id "XM_029795687.2"; product "uncharacterized LOC115224777"; exon_number "18"; model_evidence "Supporting evidence includes similarity to: 2 Proteins, and 99% coverage of the annotated genomic feature by RNAseq alignments, including 5 samples with support for all annotated introns"; note ""; exception "unclassified transcription discrepancy";
NC_043022.1	Gnomon	exon	17173952	17174142	.	+	.	gene_id "LOC115224777"; db_xref "GeneID:115224777"; gbkey "mRNA"; gene "LOC115224777"; ID ""; gene_name "LOC115224777"; transcript_id "XM_029795687.2"; product "uncharacterized LOC115224777"; exon_number "19"; model_evidence "Supporting evidence includes similarity to: 2 Proteins, and 99% coverage of the annotated genomic feature by RNAseq alignments, including 5 samples with support for all annotated introns"; note ""; exception "unclassified transcription discrepancy";
NC_043022.1	Gnomon	exon	17175108	17175305	.	+	.	gene_id "LOC115224777"; db_xref "GeneID:115224777"; gbkey "mRNA"; gene "LOC115224777"; ID ""; gene_name "LOC115224777"; transcript_id "XM_029795687.2"; product "uncharacterized LOC115224777"; exon_number "20"; model_evidence "Supporting evidence includes similarity to: 2 Proteins, and 99% coverage of the annotated genomic feature by RNAseq alignments, including 5 samples with support for all annotated introns"; note ""; exception "unclassified transcription discrepancy";
NC_043022.1	Gnomon	exon	17177706	17177896	.	+	.	gene_id "LOC115224777"; db_xref "GeneID:115224777"; gbkey "mRNA"; gene "LOC115224777"; ID ""; gene_name "LOC115224777"; transcript_id "XM_029795687.2"; product "uncharacterized LOC115224777"; exon_number "21"; model_evidence "Supporting evidence includes similarity to: 2 Proteins, and 99% coverage of the annotated genomic feature by RNAseq alignments, including 5 samples with support for all annotated introns"; note ""; exception "unclassified transcription discrepancy";
NC_043022.1	Gnomon	exon	17179594	17179629	.	+	.	gene_id "LOC115224777"; db_xref "GeneID:115224777"; gbkey "mRNA"; gene "LOC115224777"; ID ""; gene_name "LOC115224777"; transcript_id "XM_029795687.2"; product "uncharacterized LOC115224777"; exon_number "22"; model_evidence "Supporting evidence includes similarity to: 2 Proteins, and 99% coverage of the annotated genomic feature by RNAseq alignments, including 5 samples with support for all annotated introns"; note ""; exception "unclassified transcription discrepancy";
NC_043022.1	Gnomon	exon	17179632	17180765	.	+	.	gene_id "LOC115224777"; db_xref "GeneID:115224777"; gbkey "mRNA"; gene "LOC115224777"; ID ""; gene_name "LOC115224777"; transcript_id "XM_029795687.2"; product "uncharacterized LOC115224777"; exon_number "23"; model_evidence "Supporting evidence includes similarity to: 2 Proteins, and 99% coverage of the annotated genomic feature by RNAseq alignments, including 5 samples with support for all annotated introns"; note ""; exception "unclassified transcription discrepancy";
NC_043022.1	Gnomon	start_codon	17149907	17149909	.	+	0	gene_id "LOC115224777"; db_xref "GeneID:115224777"; gbkey "CDS"; gene "LOC115224777"; ID ""; gene_name "LOC115224777"; transcript_id "XM_029795687.2"; product "LOW QUALITY PROTEIN: uncharacterized protein LOC115224777"; protein_id "XP_029651547.1"; exon_number "2"; note ""; exception "unclassified translation discrepancy";
NC_043022.1	Gnomon	stop_codon	17179866	17179868	.	+	0	gene_id "LOC115224777"; db_xref "GeneID:115224777"; gbkey "CDS"; gene "LOC115224777"; ID ""; gene_name "LOC115224777"; transcript_id "XM_029795687.2"; product "LOW QUALITY PROTEIN: uncharacterized protein LOC115224777"; protein_id "XP_029651547.1"; exon_number "23"; note ""; exception "unclassified translation discrepancy";
NC_043022.1	Gnomon	gene	10002231	10052578	.	-	.	gene_id "LOC115224778"; db_xref "GeneID:115224778"; gbkey "Gene"; gene "LOC115224778"; gene_biotype "protein_coding"; ID ""; gene_name "LOC115224778";
NC_043022.1	Gnomon~FLAMseq	transcript	10002231	10052578	.	-	.	gene_id "LOC115224778"; ID "XM_029795688.2"; gene_name "LOC115224778"; transcript_id "FLAMseq_ext~XM_029795688.2"; three_prime_ext "1266";
NC_043022.1	Gnomon~FLAMseq	exon	10003497	10003890	.	-	.	gene_id "LOC115224778"; db_xref "GeneID:115224778"; gbkey "mRNA"; gene "LOC115224778"; ID ""; gene_name "LOC115224778"; transcript_id "FLAMseq_ext~XM_029795688.2"; product "methionine adenosyltransferase 2 subunit beta, transcript variant X2"; exon_number "12"; model_evidence "Supporting evidence includes similarity to: 100% coverage of the annotated genomic feature by RNAseq alignments, including 13 samples with support for all annotated introns";
NC_043022.1	Gnomon~FLAMseq	exon	10006131	10006240	.	-	.	gene_id "LOC115224778"; db_xref "GeneID:115224778"; gbkey "mRNA"; gene "LOC115224778"; ID ""; gene_name "LOC115224778"; transcript_id "FLAMseq_ext~XM_029795688.2"; product "methionine adenosyltransferase 2 subunit beta, transcript variant X2"; exon_number "11"; model_evidence "Supporting evidence includes similarity to: 100% coverage of the annotated genomic feature by RNAseq alignments, including 13 samples with support for all annotated introns";
NC_043022.1	Gnomon~FLAMseq	exon	10008730	10008858	.	-	.	gene_id "LOC115224778"; db_xref "GeneID:115224778"; gbkey "mRNA"; gene "LOC115224778"; ID ""; gene_name "LOC115224778"; transcript_id "FLAMseq_ext~XM_029795688.2"; product "methionine adenosyltransferase 2 subunit beta, transcript variant X2"; exon_number "10"; model_evidence "Supporting evidence includes similarity to: 100% coverage of the annotated genomic feature by RNAseq alignments, including 13 samples with support for all annotated introns";
NC_043022.1	Gnomon~FLAMseq	exon	10010585	10010680	.	-	.	gene_id "LOC115224778"; db_xref "GeneID:115224778"; gbkey "mRNA"; gene "LOC115224778"; ID ""; gene_name "LOC115224778"; transcript_id "FLAMseq_ext~XM_029795688.2"; product "methionine adenosyltransferase 2 subunit beta, transcript variant X2"; exon_number "9"; model_evidence "Supporting evidence includes similarity to: 100% coverage of the annotated genomic feature by RNAseq alignments, including 13 samples with support for all annotated introns";
NC_043022.1	Gnomon~FLAMseq	exon	10012857	10012981	.	-	.	gene_id "LOC115224778"; db_xref "GeneID:115224778"; gbkey "mRNA"; gene "LOC115224778"; ID ""; gene_name "LOC115224778"; transcript_id "FLAMseq_ext~XM_029795688.2"; product "methionine adenosyltransferase 2 subunit beta, transcript variant X2"; exon_number "8"; model_evidence "Supporting evidence includes similarity to: 100% coverage of the annotated genomic feature by RNAseq alignments, including 13 samples with support for all annotated introns";
NC_043022.1	Gnomon~FLAMseq	exon	10025873	10026017	.	-	.	gene_id "LOC115224778"; db_xref "GeneID:115224778"; gbkey "mRNA"; gene "LOC115224778"; ID ""; gene_name "LOC115224778"; transcript_id "FLAMseq_ext~XM_029795688.2"; product "methionine adenosyltransferase 2 subunit beta, transcript variant X2"; exon_number "7"; model_evidence "Supporting evidence includes similarity to: 100% coverage of the annotated genomic feature by RNAseq alignments, including 13 samples with support for all annotated introns";
NC_043022.1	Gnomon~FLAMseq	exon	10028530	10028635	.	-	.	gene_id "LOC115224778"; db_xref "GeneID:115224778"; gbkey "mRNA"; gene "LOC115224778"; ID ""; gene_name "LOC115224778"; transcript_id "FLAMseq_ext~XM_029795688.2"; product "methionine adenosyltransferase 2 subunit beta, transcript variant X2"; exon_number "6"; model_evidence "Supporting evidence includes similarity to: 100% coverage of the annotated genomic feature by RNAseq alignments, including 13 samples with support for all annotated introns";
NC_043022.1	Gnomon~FLAMseq	exon	10034623	10034740	.	-	.	gene_id "LOC115224778"; db_xref "GeneID:115224778"; gbkey "mRNA"; gene "LOC115224778"; ID ""; gene_name "LOC115224778"; transcript_id "FLAMseq_ext~XM_029795688.2"; product "methionine adenosyltransferase 2 subunit beta, transcript variant X2"; exon_number "5"; model_evidence "Supporting evidence includes similarity to: 100% coverage of the annotated genomic feature by RNAseq alignments, including 13 samples with support for all annotated introns";
NC_043022.1	Gnomon~FLAMseq	exon	10039187	10039388	.	-	.	gene_id "LOC115224778"; db_xref "GeneID:115224778"; gbkey "mRNA"; gene "LOC115224778"; ID ""; gene_name "LOC115224778"; transcript_id "FLAMseq_ext~XM_029795688.2"; product "methionine adenosyltransferase 2 subunit beta, transcript variant X2"; exon_number "4"; model_evidence "Supporting evidence includes similarity to: 100% coverage of the annotated genomic feature by RNAseq alignments, including 13 samples with support for all annotated introns";
NC_043022.1	Gnomon~FLAMseq	exon	10039793	10040017	.	-	.	gene_id "LOC115224778"; db_xref "GeneID:115224778"; gbkey "mRNA"; gene "LOC115224778"; ID ""; gene_name "LOC115224778"; transcript_id "FLAMseq_ext~XM_029795688.2"; product "methionine adenosyltransferase 2 subunit beta, transcript variant X2"; exon_number "3"; model_evidence "Supporting evidence includes similarity to: 100% coverage of the annotated genomic feature by RNAseq alignments, including 13 samples with support for all annotated introns";
NC_043022.1	Gnomon~FLAMseq	exon	10049396	10049589	.	-	.	gene_id "LOC115224778"; db_xref "GeneID:115224778"; gbkey "mRNA"; gene "LOC115224778"; ID ""; gene_name "LOC115224778"; transcript_id "FLAMseq_ext~XM_029795688.2"; product "methionine adenosyltransferase 2 subunit beta, transcript variant X2"; exon_number "2"; model_evidence "Supporting evidence includes similarity to: 100% coverage of the annotated genomic feature by RNAseq alignments, including 13 samples with support for all annotated introns";
NC_043022.1	Gnomon~FLAMseq	exon	10052421	10052578	.	-	.	gene_id "LOC115224778"; db_xref "GeneID:115224778"; gbkey "mRNA"; gene "LOC115224778"; ID ""; gene_name "LOC115224778"; transcript_id "FLAMseq_ext~XM_029795688.2"; product "methionine adenosyltransferase 2 subunit beta, transcript variant X2"; exon_number "1"; model_evidence "Supporting evidence includes similarity to: 100% coverage of the annotated genomic feature by RNAseq alignments, including 13 samples with support for all annotated introns";
NC_043022.1	Gnomon~FLAMseq	exon	10002231	10003890	.	-	.	gene_id "LOC115224778"; db_xref "GeneID:115224778"; gbkey "mRNA"; gene "LOC115224778"; ID ""; gene_name "LOC115224778"; transcript_id "FLAMseq_ext~XM_029795688.2"; product "methionine adenosyltransferase 2 subunit beta"; exon_number "12"; model_evidence "Supporting evidence includes similarity to: 100% coverage of the annotated genomic feature by RNAseq alignments"; three_prime_ext "1266";
NC_043022.1	Gnomon	transcript	10003497	10052578	.	-	.	gene_id "LOC115224778"; ID "XM_029795688.2"; gene_name "LOC115224778"; transcript_id "XM_029795688.2";
NC_043022.1	Gnomon	CDS	10003794	10003890	.	-	1	gene_id "LOC115224778"; db_xref "GeneID:115224778"; gbkey "CDS"; gene "LOC115224778"; ID ""; gene_name "LOC115224778"; transcript_id "XM_029795688.2"; product "methionine adenosyltransferase 2 subunit beta isoform X2"; protein_id "XP_029651548.1"; exon_number "12";
NC_043022.1	Gnomon	CDS	10006131	10006240	.	-	0	gene_id "LOC115224778"; db_xref "GeneID:115224778"; gbkey "CDS"; gene "LOC115224778"; ID ""; gene_name "LOC115224778"; transcript_id "XM_029795688.2"; product "methionine adenosyltransferase 2 subunit beta isoform X2"; protein_id "XP_029651548.1"; exon_number "11";
NC_043022.1	Gnomon	CDS	10008730	10008858	.	-	0	gene_id "LOC115224778"; db_xref "GeneID:115224778"; gbkey "CDS"; gene "LOC115224778"; ID ""; gene_name "LOC115224778"; transcript_id "XM_029795688.2"; product "methionine adenosyltransferase 2 subunit beta isoform X2"; protein_id "XP_029651548.1"; exon_number "10";
NC_043022.1	Gnomon	CDS	10010585	10010680	.	-	0	gene_id "LOC115224778"; db_xref "GeneID:115224778"; gbkey "CDS"; gene "LOC115224778"; ID ""; gene_name "LOC115224778"; transcript_id "XM_029795688.2"; product "methionine adenosyltransferase 2 subunit beta isoform X2"; protein_id "XP_029651548.1"; exon_number "9";
NC_043022.1	Gnomon	CDS	10012857	10012981	.	-	2	gene_id "LOC115224778"; db_xref "GeneID:115224778"; gbkey "CDS"; gene "LOC115224778"; ID ""; gene_name "LOC115224778"; transcript_id "XM_029795688.2"; product "methionine adenosyltransferase 2 subunit beta isoform X2"; protein_id "XP_029651548.1"; exon_number "8";
NC_043022.1	Gnomon	CDS	10025873	10026017	.	-	0	gene_id "LOC115224778"; db_xref "GeneID:115224778"; gbkey "CDS"; gene "LOC115224778"; ID ""; gene_name "LOC115224778"; transcript_id "XM_029795688.2"; product "methionine adenosyltransferase 2 subunit beta isoform X2"; protein_id "XP_029651548.1"; exon_number "7";
NC_043022.1	Gnomon	CDS	10028530	10028635	.	-	1	gene_id "LOC115224778"; db_xref "GeneID:115224778"; gbkey "CDS"; gene "LOC115224778"; ID ""; gene_name "LOC115224778"; transcript_id "XM_029795688.2"; product "methionine adenosyltransferase 2 subunit beta isoform X2"; protein_id "XP_029651548.1"; exon_number "6";
NC_043022.1	Gnomon	CDS	10034623	10034740	.	-	2	gene_id "LOC115224778"; db_xref "GeneID:115224778"; gbkey "CDS"; gene "LOC115224778"; ID ""; gene_name "LOC115224778"; transcript_id "XM_029795688.2"; product "methionine adenosyltransferase 2 subunit beta isoform X2"; protein_id "XP_029651548.1"; exon_number "5";
NC_043022.1	Gnomon	CDS	10039187	10039388	.	-	0	gene_id "LOC115224778"; db_xref "GeneID:115224778"; gbkey "CDS"; gene "LOC115224778"; ID ""; gene_name "LOC115224778"; transcript_id "XM_029795688.2"; product "methionine adenosyltransferase 2 subunit beta isoform X2"; protein_id "XP_029651548.1"; exon_number "4";
NC_043022.1	Gnomon	CDS	10039793	10040017	.	-	0	gene_id "LOC115224778"; db_xref "GeneID:115224778"; gbkey "CDS"; gene "LOC115224778"; ID ""; gene_name "LOC115224778"; transcript_id "XM_029795688.2"; product "methionine adenosyltransferase 2 subunit beta isoform X2"; protein_id "XP_029651548.1"; exon_number "3";
NC_043022.1	Gnomon	CDS	10049396	10049563	.	-	0	gene_id "LOC115224778"; db_xref "GeneID:115224778"; gbkey "CDS"; gene "LOC115224778"; ID ""; gene_name "LOC115224778"; transcript_id "XM_029795688.2"; product "methionine adenosyltransferase 2 subunit beta isoform X2"; protein_id "XP_029651548.1"; exon_number "2";
NC_043022.1	Gnomon	exon	10003497	10003890	.	-	.	gene_id "LOC115224778"; db_xref "GeneID:115224778"; gbkey "mRNA"; gene "LOC115224778"; ID ""; gene_name "LOC115224778"; transcript_id "XM_029795688.2"; product "methionine adenosyltransferase 2 subunit beta, transcript variant X2"; exon_number "12"; model_evidence "Supporting evidence includes similarity to: 100% coverage of the annotated genomic feature by RNAseq alignments, including 13 samples with support for all annotated introns";
NC_043022.1	Gnomon	exon	10006131	10006240	.	-	.	gene_id "LOC115224778"; db_xref "GeneID:115224778"; gbkey "mRNA"; gene "LOC115224778"; ID ""; gene_name "LOC115224778"; transcript_id "XM_029795688.2"; product "methionine adenosyltransferase 2 subunit beta, transcript variant X2"; exon_number "11"; model_evidence "Supporting evidence includes similarity to: 100% coverage of the annotated genomic feature by RNAseq alignments, including 13 samples with support for all annotated introns";
NC_043022.1	Gnomon	exon	10008730	10008858	.	-	.	gene_id "LOC115224778"; db_xref "GeneID:115224778"; gbkey "mRNA"; gene "LOC115224778"; ID ""; gene_name "LOC115224778"; transcript_id "XM_029795688.2"; product "methionine adenosyltransferase 2 subunit beta, transcript variant X2"; exon_number "10"; model_evidence "Supporting evidence includes similarity to: 100% coverage of the annotated genomic feature by RNAseq alignments, including 13 samples with support for all annotated introns";
NC_043022.1	Gnomon	exon	10010585	10010680	.	-	.	gene_id "LOC115224778"; db_xref "GeneID:115224778"; gbkey "mRNA"; gene "LOC115224778"; ID ""; gene_name "LOC115224778"; transcript_id "XM_029795688.2"; product "methionine adenosyltransferase 2 subunit beta, transcript variant X2"; exon_number "9"; model_evidence "Supporting evidence includes similarity to: 100% coverage of the annotated genomic feature by RNAseq alignments, including 13 samples with support for all annotated introns";
NC_043022.1	Gnomon	exon	10012857	10012981	.	-	.	gene_id "LOC115224778"; db_xref "GeneID:115224778"; gbkey "mRNA"; gene "LOC115224778"; ID ""; gene_name "LOC115224778"; transcript_id "XM_029795688.2"; product "methionine adenosyltransferase 2 subunit beta, transcript variant X2"; exon_number "8"; model_evidence "Supporting evidence includes similarity to: 100% coverage of the annotated genomic feature by RNAseq alignments, including 13 samples with support for all annotated introns";
NC_043022.1	Gnomon	exon	10025873	10026017	.	-	.	gene_id "LOC115224778"; db_xref "GeneID:115224778"; gbkey "mRNA"; gene "LOC115224778"; ID ""; gene_name "LOC115224778"; transcript_id "XM_029795688.2"; product "methionine adenosyltransferase 2 subunit beta, transcript variant X2"; exon_number "7"; model_evidence "Supporting evidence includes similarity to: 100% coverage of the annotated genomic feature by RNAseq alignments, including 13 samples with support for all annotated introns";
NC_043022.1	Gnomon	exon	10028530	10028635	.	-	.	gene_id "LOC115224778"; db_xref "GeneID:115224778"; gbkey "mRNA"; gene "LOC115224778"; ID ""; gene_name "LOC115224778"; transcript_id "XM_029795688.2"; product "methionine adenosyltransferase 2 subunit beta, transcript variant X2"; exon_number "6"; model_evidence "Supporting evidence includes similarity to: 100% coverage of the annotated genomic feature by RNAseq alignments, including 13 samples with support for all annotated introns";
NC_043022.1	Gnomon	exon	10034623	10034740	.	-	.	gene_id "LOC115224778"; db_xref "GeneID:115224778"; gbkey "mRNA"; gene "LOC115224778"; ID ""; gene_name "LOC115224778"; transcript_id "XM_029795688.2"; product "methionine adenosyltransferase 2 subunit beta, transcript variant X2"; exon_number "5"; model_evidence "Supporting evidence includes similarity to: 100% coverage of the annotated genomic feature by RNAseq alignments, including 13 samples with support for all annotated introns";
NC_043022.1	Gnomon	exon	10039187	10039388	.	-	.	gene_id "LOC115224778"; db_xref "GeneID:115224778"; gbkey "mRNA"; gene "LOC115224778"; ID ""; gene_name "LOC115224778"; transcript_id "XM_029795688.2"; product "methionine adenosyltransferase 2 subunit beta, transcript variant X2"; exon_number "4"; model_evidence "Supporting evidence includes similarity to: 100% coverage of the annotated genomic feature by RNAseq alignments, including 13 samples with support for all annotated introns";
NC_043022.1	Gnomon	exon	10039793	10040017	.	-	.	gene_id "LOC115224778"; db_xref "GeneID:115224778"; gbkey "mRNA"; gene "LOC115224778"; ID ""; gene_name "LOC115224778"; transcript_id "XM_029795688.2"; product "methionine adenosyltransferase 2 subunit beta, transcript variant X2"; exon_number "3"; model_evidence "Supporting evidence includes similarity to: 100% coverage of the annotated genomic feature by RNAseq alignments, including 13 samples with support for all annotated introns";
NC_043022.1	Gnomon	exon	10049396	10049589	.	-	.	gene_id "LOC115224778"; db_xref "GeneID:115224778"; gbkey "mRNA"; gene "LOC115224778"; ID ""; gene_name "LOC115224778"; transcript_id "XM_029795688.2"; product "methionine adenosyltransferase 2 subunit beta, transcript variant X2"; exon_number "2"; model_evidence "Supporting evidence includes similarity to: 100% coverage of the annotated genomic feature by RNAseq alignments, including 13 samples with support for all annotated introns";
NC_043022.1	Gnomon	exon	10052421	10052578	.	-	.	gene_id "LOC115224778"; db_xref "GeneID:115224778"; gbkey "mRNA"; gene "LOC115224778"; ID ""; gene_name "LOC115224778"; transcript_id "XM_029795688.2"; product "methionine adenosyltransferase 2 subunit beta, transcript variant X2"; exon_number "1"; model_evidence "Supporting evidence includes similarity to: 100% coverage of the annotated genomic feature by RNAseq alignments, including 13 samples with support for all annotated introns";
NC_043022.1	Gnomon	start_codon	10049561	10049563	.	-	0	gene_id "LOC115224778"; db_xref "GeneID:115224778"; gbkey "CDS"; gene "LOC115224778"; ID ""; gene_name "LOC115224778"; transcript_id "XM_029795688.2"; product "methionine adenosyltransferase 2 subunit beta isoform X2"; protein_id "XP_029651548.1"; exon_number "2";
NC_043022.1	Gnomon	stop_codon	10003791	10003793	.	-	0	gene_id "LOC115224778"; db_xref "GeneID:115224778"; gbkey "CDS"; gene "LOC115224778"; ID ""; gene_name "LOC115224778"; transcript_id "XM_029795688.2"; product "methionine adenosyltransferase 2 subunit beta isoform X2"; protein_id "XP_029651548.1"; exon_number "12";
NC_043022.1	Gnomon	transcript	10003497	10052424	.	-	.	gene_id "LOC115224778"; ID "XM_036513692.1"; gene_name "LOC115224778"; transcript_id "XM_036513692.1";
NC_043022.1	Gnomon	CDS	10003794	10003890	.	-	1	gene_id "LOC115224778"; db_xref "GeneID:115224778"; gbkey "CDS"; gene "LOC115224778"; ID ""; gene_name "LOC115224778"; transcript_id "XM_036513692.1"; product "methionine adenosyltransferase 2 subunit beta isoform X1"; protein_id "XP_036369585.1"; exon_number "12";
NC_043022.1	Gnomon	CDS	10006131	10006240	.	-	0	gene_id "LOC115224778"; db_xref "GeneID:115224778"; gbkey "CDS"; gene "LOC115224778"; ID ""; gene_name "LOC115224778"; transcript_id "XM_036513692.1"; product "methionine adenosyltransferase 2 subunit beta isoform X1"; protein_id "XP_036369585.1"; exon_number "11";
NC_043022.1	Gnomon	CDS	10008730	10008858	.	-	0	gene_id "LOC115224778"; db_xref "GeneID:115224778"; gbkey "CDS"; gene "LOC115224778"; ID ""; gene_name "LOC115224778"; transcript_id "XM_036513692.1"; product "methionine adenosyltransferase 2 subunit beta isoform X1"; protein_id "XP_036369585.1"; exon_number "10";
NC_043022.1	Gnomon	CDS	10010585	10010680	.	-	0	gene_id "LOC115224778"; db_xref "GeneID:115224778"; gbkey "CDS"; gene "LOC115224778"; ID ""; gene_name "LOC115224778"; transcript_id "XM_036513692.1"; product "methionine adenosyltransferase 2 subunit beta isoform X1"; protein_id "XP_036369585.1"; exon_number "9";
NC_043022.1	Gnomon	CDS	10012857	10012981	.	-	2	gene_id "LOC115224778"; db_xref "GeneID:115224778"; gbkey "CDS"; gene "LOC115224778"; ID ""; gene_name "LOC115224778"; transcript_id "XM_036513692.1"; product "methionine adenosyltransferase 2 subunit beta isoform X1"; protein_id "XP_036369585.1"; exon_number "8";
NC_043022.1	Gnomon	CDS	10025873	10026017	.	-	0	gene_id "LOC115224778"; db_xref "GeneID:115224778"; gbkey "CDS"; gene "LOC115224778"; ID ""; gene_name "LOC115224778"; transcript_id "XM_036513692.1"; product "methionine adenosyltransferase 2 subunit beta isoform X1"; protein_id "XP_036369585.1"; exon_number "7";
NC_043022.1	Gnomon	CDS	10028530	10028635	.	-	1	gene_id "LOC115224778"; db_xref "GeneID:115224778"; gbkey "CDS"; gene "LOC115224778"; ID ""; gene_name "LOC115224778"; transcript_id "XM_036513692.1"; product "methionine adenosyltransferase 2 subunit beta isoform X1"; protein_id "XP_036369585.1"; exon_number "6";
NC_043022.1	Gnomon	CDS	10034623	10034740	.	-	2	gene_id "LOC115224778"; db_xref "GeneID:115224778"; gbkey "CDS"; gene "LOC115224778"; ID ""; gene_name "LOC115224778"; transcript_id "XM_036513692.1"; product "methionine adenosyltransferase 2 subunit beta isoform X1"; protein_id "XP_036369585.1"; exon_number "5";
NC_043022.1	Gnomon	CDS	10039187	10039388	.	-	0	gene_id "LOC115224778"; db_xref "GeneID:115224778"; gbkey "CDS"; gene "LOC115224778"; ID ""; gene_name "LOC115224778"; transcript_id "XM_036513692.1"; product "methionine adenosyltransferase 2 subunit beta isoform X1"; protein_id "XP_036369585.1"; exon_number "4";
NC_043022.1	Gnomon	CDS	10039793	10040017	.	-	0	gene_id "LOC115224778"; db_xref "GeneID:115224778"; gbkey "CDS"; gene "LOC115224778"; ID ""; gene_name "LOC115224778"; transcript_id "XM_036513692.1"; product "methionine adenosyltransferase 2 subunit beta isoform X1"; protein_id "XP_036369585.1"; exon_number "3";
NC_043022.1	Gnomon	CDS	10049396	10049589	.	-	2	gene_id "LOC115224778"; db_xref "GeneID:115224778"; gbkey "CDS"; gene "LOC115224778"; ID ""; gene_name "LOC115224778"; transcript_id "XM_036513692.1"; product "methionine adenosyltransferase 2 subunit beta isoform X1"; protein_id "XP_036369585.1"; exon_number "2";
NC_043022.1	Gnomon	CDS	10052401	10052404	.	-	0	gene_id "LOC115224778"; db_xref "GeneID:115224778"; gbkey "CDS"; gene "LOC115224778"; ID ""; gene_name "LOC115224778"; transcript_id "XM_036513692.1"; product "methionine adenosyltransferase 2 subunit beta isoform X1"; protein_id "XP_036369585.1"; exon_number "1";
NC_043022.1	Gnomon	exon	10003497	10003890	.	-	.	gene_id "LOC115224778"; db_xref "GeneID:115224778"; gbkey "mRNA"; gene "LOC115224778"; ID ""; gene_name "LOC115224778"; transcript_id "XM_036513692.1"; product "methionine adenosyltransferase 2 subunit beta, transcript variant X1"; exon_number "12"; model_evidence "Supporting evidence includes similarity to: 100% coverage of the annotated genomic feature by RNAseq alignments, including 6 samples with support for all annotated introns";
NC_043022.1	Gnomon	exon	10006131	10006240	.	-	.	gene_id "LOC115224778"; db_xref "GeneID:115224778"; gbkey "mRNA"; gene "LOC115224778"; ID ""; gene_name "LOC115224778"; transcript_id "XM_036513692.1"; product "methionine adenosyltransferase 2 subunit beta, transcript variant X1"; exon_number "11"; model_evidence "Supporting evidence includes similarity to: 100% coverage of the annotated genomic feature by RNAseq alignments, including 6 samples with support for all annotated introns";
NC_043022.1	Gnomon	exon	10008730	10008858	.	-	.	gene_id "LOC115224778"; db_xref "GeneID:115224778"; gbkey "mRNA"; gene "LOC115224778"; ID ""; gene_name "LOC115224778"; transcript_id "XM_036513692.1"; product "methionine adenosyltransferase 2 subunit beta, transcript variant X1"; exon_number "10"; model_evidence "Supporting evidence includes similarity to: 100% coverage of the annotated genomic feature by RNAseq alignments, including 6 samples with support for all annotated introns";
NC_043022.1	Gnomon	exon	10010585	10010680	.	-	.	gene_id "LOC115224778"; db_xref "GeneID:115224778"; gbkey "mRNA"; gene "LOC115224778"; ID ""; gene_name "LOC115224778"; transcript_id "XM_036513692.1"; product "methionine adenosyltransferase 2 subunit beta, transcript variant X1"; exon_number "9"; model_evidence "Supporting evidence includes similarity to: 100% coverage of the annotated genomic feature by RNAseq alignments, including 6 samples with support for all annotated introns";
NC_043022.1	Gnomon	exon	10012857	10012981	.	-	.	gene_id "LOC115224778"; db_xref "GeneID:115224778"; gbkey "mRNA"; gene "LOC115224778"; ID ""; gene_name "LOC115224778"; transcript_id "XM_036513692.1"; product "methionine adenosyltransferase 2 subunit beta, transcript variant X1"; exon_number "8"; model_evidence "Supporting evidence includes similarity to: 100% coverage of the annotated genomic feature by RNAseq alignments, including 6 samples with support for all annotated introns";
NC_043022.1	Gnomon	exon	10025873	10026017	.	-	.	gene_id "LOC115224778"; db_xref "GeneID:115224778"; gbkey "mRNA"; gene "LOC115224778"; ID ""; gene_name "LOC115224778"; transcript_id "XM_036513692.1"; product "methionine adenosyltransferase 2 subunit beta, transcript variant X1"; exon_number "7"; model_evidence "Supporting evidence includes similarity to: 100% coverage of the annotated genomic feature by RNAseq alignments, including 6 samples with support for all annotated introns";
NC_043022.1	Gnomon	exon	10028530	10028635	.	-	.	gene_id "LOC115224778"; db_xref "GeneID:115224778"; gbkey "mRNA"; gene "LOC115224778"; ID ""; gene_name "LOC115224778"; transcript_id "XM_036513692.1"; product "methionine adenosyltransferase 2 subunit beta, transcript variant X1"; exon_number "6"; model_evidence "Supporting evidence includes similarity to: 100% coverage of the annotated genomic feature by RNAseq alignments, including 6 samples with support for all annotated introns";
NC_043022.1	Gnomon	exon	10034623	10034740	.	-	.	gene_id "LOC115224778"; db_xref "GeneID:115224778"; gbkey "mRNA"; gene "LOC115224778"; ID ""; gene_name "LOC115224778"; transcript_id "XM_036513692.1"; product "methionine adenosyltransferase 2 subunit beta, transcript variant X1"; exon_number "5"; model_evidence "Supporting evidence includes similarity to: 100% coverage of the annotated genomic feature by RNAseq alignments, including 6 samples with support for all annotated introns";
NC_043022.1	Gnomon	exon	10039187	10039388	.	-	.	gene_id "LOC115224778"; db_xref "GeneID:115224778"; gbkey "mRNA"; gene "LOC115224778"; ID ""; gene_name "LOC115224778"; transcript_id "XM_036513692.1"; product "methionine adenosyltransferase 2 subunit beta, transcript variant X1"; exon_number "4"; model_evidence "Supporting evidence includes similarity to: 100% coverage of the annotated genomic feature by RNAseq alignments, including 6 samples with support for all annotated introns";
NC_043022.1	Gnomon	exon	10039793	10040017	.	-	.	gene_id "LOC115224778"; db_xref "GeneID:115224778"; gbkey "mRNA"; gene "LOC115224778"; ID ""; gene_name "LOC115224778"; transcript_id "XM_036513692.1"; product "methionine adenosyltransferase 2 subunit beta, transcript variant X1"; exon_number "3"; model_evidence "Supporting evidence includes similarity to: 100% coverage of the annotated genomic feature by RNAseq alignments, including 6 samples with support for all annotated introns";
NC_043022.1	Gnomon	exon	10049396	10049589	.	-	.	gene_id "LOC115224778"; db_xref "GeneID:115224778"; gbkey "mRNA"; gene "LOC115224778"; ID ""; gene_name "LOC115224778"; transcript_id "XM_036513692.1"; product "methionine adenosyltransferase 2 subunit beta, transcript variant X1"; exon_number "2"; model_evidence "Supporting evidence includes similarity to: 100% coverage of the annotated genomic feature by RNAseq alignments, including 6 samples with support for all annotated introns";
NC_043022.1	Gnomon	exon	10052401	10052424	.	-	.	gene_id "LOC115224778"; db_xref "GeneID:115224778"; gbkey "mRNA"; gene "LOC115224778"; ID ""; gene_name "LOC115224778"; transcript_id "XM_036513692.1"; product "methionine adenosyltransferase 2 subunit beta, transcript variant X1"; exon_number "1"; model_evidence "Supporting evidence includes similarity to: 100% coverage of the annotated genomic feature by RNAseq alignments, including 6 samples with support for all annotated introns";
NC_043022.1	Gnomon	start_codon	10052402	10052404	.	-	0	gene_id "LOC115224778"; db_xref "GeneID:115224778"; gbkey "CDS"; gene "LOC115224778"; ID ""; gene_name "LOC115224778"; transcript_id "XM_036513692.1"; product "methionine adenosyltransferase 2 subunit beta isoform X1"; protein_id "XP_036369585.1"; exon_number "1";
NC_043022.1	Gnomon	stop_codon	10003791	10003793	.	-	0	gene_id "LOC115224778"; db_xref "GeneID:115224778"; gbkey "CDS"; gene "LOC115224778"; ID ""; gene_name "LOC115224778"; transcript_id "XM_036513692.1"; product "methionine adenosyltransferase 2 subunit beta isoform X1"; protein_id "XP_036369585.1"; exon_number "12";
NC_043022.1	Gnomon	gene	10060495	10116823	.	+	.	gene_id "LOC115224780"; db_xref "GeneID:115224780"; gbkey "Gene"; gene "LOC115224780"; gene_biotype "protein_coding"; ID ""; gene_name "LOC115224780";
NC_043022.1	Gnomon~FLAMseq	transcript	10060495	10116823	.	+	.	gene_id "LOC115224780"; ID "XR_005003943.1"; gene_name "LOC115224780"; transcript_id "FLAMseq_ext~XR_005003943.1"; three_prime_ext "4300";
NC_043022.1	Gnomon~FLAMseq	exon	10060495	10060648	.	+	.	gene_id "LOC115224780"; db_xref "GeneID:115224780"; gbkey "misc_RNA"; gene "LOC115224780"; ID ""; gene_name "LOC115224780"; transcript_id "FLAMseq_ext~XR_005003943.1"; product "protein phosphatase 1 regulatory subunit 7, transcript variant X2"; exon_number "1"; model_evidence "Supporting evidence includes similarity to: 14 Proteins, and 100% coverage of the annotated genomic feature by RNAseq alignments, including 17 samples with support for all annotated introns";
NC_043022.1	Gnomon~FLAMseq	exon	10064973	10065118	.	+	.	gene_id "LOC115224780"; db_xref "GeneID:115224780"; gbkey "misc_RNA"; gene "LOC115224780"; ID ""; gene_name "LOC115224780"; transcript_id "FLAMseq_ext~XR_005003943.1"; product "protein phosphatase 1 regulatory subunit 7, transcript variant X2"; exon_number "2"; model_evidence "Supporting evidence includes similarity to: 14 Proteins, and 100% coverage of the annotated genomic feature by RNAseq alignments, including 17 samples with support for all annotated introns";
NC_043022.1	Gnomon~FLAMseq	exon	10067493	10067558	.	+	.	gene_id "LOC115224780"; db_xref "GeneID:115224780"; gbkey "misc_RNA"; gene "LOC115224780"; ID ""; gene_name "LOC115224780"; transcript_id "FLAMseq_ext~XR_005003943.1"; product "protein phosphatase 1 regulatory subunit 7, transcript variant X2"; exon_number "3"; model_evidence "Supporting evidence includes similarity to: 14 Proteins, and 100% coverage of the annotated genomic feature by RNAseq alignments, including 17 samples with support for all annotated introns";
NC_043022.1	Gnomon~FLAMseq	exon	10070085	10070215	.	+	.	gene_id "LOC115224780"; db_xref "GeneID:115224780"; gbkey "misc_RNA"; gene "LOC115224780"; ID ""; gene_name "LOC115224780"; transcript_id "FLAMseq_ext~XR_005003943.1"; product "protein phosphatase 1 regulatory subunit 7, transcript variant X2"; exon_number "4"; model_evidence "Supporting evidence includes similarity to: 14 Proteins, and 100% coverage of the annotated genomic feature by RNAseq alignments, including 17 samples with support for all annotated introns";
NC_043022.1	Gnomon~FLAMseq	exon	10072479	10072641	.	+	.	gene_id "LOC115224780"; db_xref "GeneID:115224780"; gbkey "misc_RNA"; gene "LOC115224780"; ID ""; gene_name "LOC115224780"; transcript_id "FLAMseq_ext~XR_005003943.1"; product "protein phosphatase 1 regulatory subunit 7, transcript variant X2"; exon_number "5"; model_evidence "Supporting evidence includes similarity to: 14 Proteins, and 100% coverage of the annotated genomic feature by RNAseq alignments, including 17 samples with support for all annotated introns";
NC_043022.1	Gnomon~FLAMseq	exon	10078290	10078406	.	+	.	gene_id "LOC115224780"; db_xref "GeneID:115224780"; gbkey "misc_RNA"; gene "LOC115224780"; ID ""; gene_name "LOC115224780"; transcript_id "FLAMseq_ext~XR_005003943.1"; product "protein phosphatase 1 regulatory subunit 7, transcript variant X2"; exon_number "6"; model_evidence "Supporting evidence includes similarity to: 14 Proteins, and 100% coverage of the annotated genomic feature by RNAseq alignments, including 17 samples with support for all annotated introns";
NC_043022.1	Gnomon~FLAMseq	exon	10081567	10081671	.	+	.	gene_id "LOC115224780"; db_xref "GeneID:115224780"; gbkey "misc_RNA"; gene "LOC115224780"; ID ""; gene_name "LOC115224780"; transcript_id "FLAMseq_ext~XR_005003943.1"; product "protein phosphatase 1 regulatory subunit 7, transcript variant X2"; exon_number "7"; model_evidence "Supporting evidence includes similarity to: 14 Proteins, and 100% coverage of the annotated genomic feature by RNAseq alignments, including 17 samples with support for all annotated introns";
NC_043022.1	Gnomon~FLAMseq	exon	10103168	10103254	.	+	.	gene_id "LOC115224780"; db_xref "GeneID:115224780"; gbkey "misc_RNA"; gene "LOC115224780"; ID ""; gene_name "LOC115224780"; transcript_id "FLAMseq_ext~XR_005003943.1"; product "protein phosphatase 1 regulatory subunit 7, transcript variant X2"; exon_number "8"; model_evidence "Supporting evidence includes similarity to: 14 Proteins, and 100% coverage of the annotated genomic feature by RNAseq alignments, including 17 samples with support for all annotated introns";
NC_043022.1	Gnomon~FLAMseq	exon	10111236	10111935	.	+	.	gene_id "LOC115224780"; db_xref "GeneID:115224780"; gbkey "misc_RNA"; gene "LOC115224780"; ID ""; gene_name "LOC115224780"; transcript_id "FLAMseq_ext~XR_005003943.1"; product "protein phosphatase 1 regulatory subunit 7, transcript variant X2"; exon_number "9"; model_evidence "Supporting evidence includes similarity to: 14 Proteins, and 100% coverage of the annotated genomic feature by RNAseq alignments, including 17 samples with support for all annotated introns";
NC_043022.1	Gnomon~FLAMseq	exon	10112509	10112523	.	+	.	gene_id "LOC115224780"; db_xref "GeneID:115224780"; gbkey "misc_RNA"; gene "LOC115224780"; ID ""; gene_name "LOC115224780"; transcript_id "FLAMseq_ext~XR_005003943.1"; product "protein phosphatase 1 regulatory subunit 7, transcript variant X2"; exon_number "10"; model_evidence "Supporting evidence includes similarity to: 14 Proteins, and 100% coverage of the annotated genomic feature by RNAseq alignments, including 17 samples with support for all annotated introns";
NC_043022.1	Gnomon~FLAMseq	exon	10112509	10116823	.	+	.	gene_id "LOC115224780"; db_xref "GeneID:115224780"; gbkey "misc_RNA"; gene "LOC115224780"; ID ""; gene_name "LOC115224780"; transcript_id "FLAMseq_ext~XR_005003943.1"; product "protein phosphatase 1 regulatory subunit 7"; exon_number "10"; model_evidence "Supporting evidence includes similarity to: 14 Proteins, and 100% coverage of the annotated genomic feature by RNAseq alignments"; three_prime_ext "4300";
NC_043022.1	Gnomon	transcript	10060495	10112469	.	+	.	gene_id "LOC115224780"; ID "XM_029795690.2"; gene_name "LOC115224780"; transcript_id "XM_029795690.2";
NC_043022.1	Gnomon	CDS	10064978	10065118	.	+	0	gene_id "LOC115224780"; db_xref "GeneID:115224780"; gbkey "CDS"; gene "LOC115224780"; ID ""; gene_name "LOC115224780"; transcript_id "XM_029795690.2"; product "protein phosphatase 1 regulatory subunit 7"; protein_id "XP_029651550.1"; exon_number "2";
NC_043022.1	Gnomon	CDS	10067493	10067558	.	+	0	gene_id "LOC115224780"; db_xref "GeneID:115224780"; gbkey "CDS"; gene "LOC115224780"; ID ""; gene_name "LOC115224780"; transcript_id "XM_029795690.2"; product "protein phosphatase 1 regulatory subunit 7"; protein_id "XP_029651550.1"; exon_number "3";
NC_043022.1	Gnomon	CDS	10070085	10070215	.	+	0	gene_id "LOC115224780"; db_xref "GeneID:115224780"; gbkey "CDS"; gene "LOC115224780"; ID ""; gene_name "LOC115224780"; transcript_id "XM_029795690.2"; product "protein phosphatase 1 regulatory subunit 7"; protein_id "XP_029651550.1"; exon_number "4";
NC_043022.1	Gnomon	CDS	10072479	10072641	.	+	1	gene_id "LOC115224780"; db_xref "GeneID:115224780"; gbkey "CDS"; gene "LOC115224780"; ID ""; gene_name "LOC115224780"; transcript_id "XM_029795690.2"; product "protein phosphatase 1 regulatory subunit 7"; protein_id "XP_029651550.1"; exon_number "5";
NC_043022.1	Gnomon	CDS	10078290	10078406	.	+	0	gene_id "LOC115224780"; db_xref "GeneID:115224780"; gbkey "CDS"; gene "LOC115224780"; ID ""; gene_name "LOC115224780"; transcript_id "XM_029795690.2"; product "protein phosphatase 1 regulatory subunit 7"; protein_id "XP_029651550.1"; exon_number "6";
NC_043022.1	Gnomon	CDS	10081567	10081671	.	+	0	gene_id "LOC115224780"; db_xref "GeneID:115224780"; gbkey "CDS"; gene "LOC115224780"; ID ""; gene_name "LOC115224780"; transcript_id "XM_029795690.2"; product "protein phosphatase 1 regulatory subunit 7"; protein_id "XP_029651550.1"; exon_number "7";
NC_043022.1	Gnomon	CDS	10103168	10103254	.	+	0	gene_id "LOC115224780"; db_xref "GeneID:115224780"; gbkey "CDS"; gene "LOC115224780"; ID ""; gene_name "LOC115224780"; transcript_id "XM_029795690.2"; product "protein phosphatase 1 regulatory subunit 7"; protein_id "XP_029651550.1"; exon_number "8";
NC_043022.1	Gnomon	CDS	10111236	10111430	.	+	0	gene_id "LOC115224780"; db_xref "GeneID:115224780"; gbkey "CDS"; gene "LOC115224780"; ID ""; gene_name "LOC115224780"; transcript_id "XM_029795690.2"; product "protein phosphatase 1 regulatory subunit 7"; protein_id "XP_029651550.1"; exon_number "9";
NC_043022.1	Gnomon	exon	10060495	10060648	.	+	.	gene_id "LOC115224780"; db_xref "GeneID:115224780"; gbkey "mRNA"; gene "LOC115224780"; ID ""; gene_name "LOC115224780"; transcript_id "XM_029795690.2"; product "protein phosphatase 1 regulatory subunit 7, transcript variant X1"; exon_number "1"; model_evidence "Supporting evidence includes similarity to: 14 Proteins, and 100% coverage of the annotated genomic feature by RNAseq alignments, including 45 samples with support for all annotated introns";
NC_043022.1	Gnomon	exon	10064973	10065118	.	+	.	gene_id "LOC115224780"; db_xref "GeneID:115224780"; gbkey "mRNA"; gene "LOC115224780"; ID ""; gene_name "LOC115224780"; transcript_id "XM_029795690.2"; product "protein phosphatase 1 regulatory subunit 7, transcript variant X1"; exon_number "2"; model_evidence "Supporting evidence includes similarity to: 14 Proteins, and 100% coverage of the annotated genomic feature by RNAseq alignments, including 45 samples with support for all annotated introns";
NC_043022.1	Gnomon	exon	10067493	10067558	.	+	.	gene_id "LOC115224780"; db_xref "GeneID:115224780"; gbkey "mRNA"; gene "LOC115224780"; ID ""; gene_name "LOC115224780"; transcript_id "XM_029795690.2"; product "protein phosphatase 1 regulatory subunit 7, transcript variant X1"; exon_number "3"; model_evidence "Supporting evidence includes similarity to: 14 Proteins, and 100% coverage of the annotated genomic feature by RNAseq alignments, including 45 samples with support for all annotated introns";
NC_043022.1	Gnomon	exon	10070085	10070215	.	+	.	gene_id "LOC115224780"; db_xref "GeneID:115224780"; gbkey "mRNA"; gene "LOC115224780"; ID ""; gene_name "LOC115224780"; transcript_id "XM_029795690.2"; product "protein phosphatase 1 regulatory subunit 7, transcript variant X1"; exon_number "4"; model_evidence "Supporting evidence includes similarity to: 14 Proteins, and 100% coverage of the annotated genomic feature by RNAseq alignments, including 45 samples with support for all annotated introns";
NC_043022.1	Gnomon	exon	10072479	10072641	.	+	.	gene_id "LOC115224780"; db_xref "GeneID:115224780"; gbkey "mRNA"; gene "LOC115224780"; ID ""; gene_name "LOC115224780"; transcript_id "XM_029795690.2"; product "protein phosphatase 1 regulatory subunit 7, transcript variant X1"; exon_number "5"; model_evidence "Supporting evidence includes similarity to: 14 Proteins, and 100% coverage of the annotated genomic feature by RNAseq alignments, including 45 samples with support for all annotated introns";
NC_043022.1	Gnomon	exon	10078290	10078406	.	+	.	gene_id "LOC115224780"; db_xref "GeneID:115224780"; gbkey "mRNA"; gene "LOC115224780"; ID ""; gene_name "LOC115224780"; transcript_id "XM_029795690.2"; product "protein phosphatase 1 regulatory subunit 7, transcript variant X1"; exon_number "6"; model_evidence "Supporting evidence includes similarity to: 14 Proteins, and 100% coverage of the annotated genomic feature by RNAseq alignments, including 45 samples with support for all annotated introns";
NC_043022.1	Gnomon	exon	10081567	10081671	.	+	.	gene_id "LOC115224780"; db_xref "GeneID:115224780"; gbkey "mRNA"; gene "LOC115224780"; ID ""; gene_name "LOC115224780"; transcript_id "XM_029795690.2"; product "protein phosphatase 1 regulatory subunit 7, transcript variant X1"; exon_number "7"; model_evidence "Supporting evidence includes similarity to: 14 Proteins, and 100% coverage of the annotated genomic feature by RNAseq alignments, including 45 samples with support for all annotated introns";
NC_043022.1	Gnomon	exon	10103168	10103254	.	+	.	gene_id "LOC115224780"; db_xref "GeneID:115224780"; gbkey "mRNA"; gene "LOC115224780"; ID ""; gene_name "LOC115224780"; transcript_id "XM_029795690.2"; product "protein phosphatase 1 regulatory subunit 7, transcript variant X1"; exon_number "8"; model_evidence "Supporting evidence includes similarity to: 14 Proteins, and 100% coverage of the annotated genomic feature by RNAseq alignments, including 45 samples with support for all annotated introns";
NC_043022.1	Gnomon	exon	10111236	10112469	.	+	.	gene_id "LOC115224780"; db_xref "GeneID:115224780"; gbkey "mRNA"; gene "LOC115224780"; ID ""; gene_name "LOC115224780"; transcript_id "XM_029795690.2"; product "protein phosphatase 1 regulatory subunit 7, transcript variant X1"; exon_number "9"; model_evidence "Supporting evidence includes similarity to: 14 Proteins, and 100% coverage of the annotated genomic feature by RNAseq alignments, including 45 samples with support for all annotated introns";
NC_043022.1	Gnomon	start_codon	10064978	10064980	.	+	0	gene_id "LOC115224780"; db_xref "GeneID:115224780"; gbkey "CDS"; gene "LOC115224780"; ID ""; gene_name "LOC115224780"; transcript_id "XM_029795690.2"; product "protein phosphatase 1 regulatory subunit 7"; protein_id "XP_029651550.1"; exon_number "2";
NC_043022.1	Gnomon	stop_codon	10111431	10111433	.	+	0	gene_id "LOC115224780"; db_xref "GeneID:115224780"; gbkey "CDS"; gene "LOC115224780"; ID ""; gene_name "LOC115224780"; transcript_id "XM_029795690.2"; product "protein phosphatase 1 regulatory subunit 7"; protein_id "XP_029651550.1"; exon_number "9";
NC_043022.1	Gnomon	transcript	10060495	10112523	.	+	.	gene_id "LOC115224780"; ID "XR_005003943.1"; gene_name "LOC115224780"; transcript_id "XR_005003943.1";
NC_043022.1	Gnomon	exon	10060495	10060648	.	+	.	gene_id "LOC115224780"; db_xref "GeneID:115224780"; gbkey "misc_RNA"; gene "LOC115224780"; ID ""; gene_name "LOC115224780"; transcript_id "XR_005003943.1"; product "protein phosphatase 1 regulatory subunit 7, transcript variant X2"; exon_number "1"; model_evidence "Supporting evidence includes similarity to: 14 Proteins, and 100% coverage of the annotated genomic feature by RNAseq alignments, including 17 samples with support for all annotated introns";
NC_043022.1	Gnomon	exon	10064973	10065118	.	+	.	gene_id "LOC115224780"; db_xref "GeneID:115224780"; gbkey "misc_RNA"; gene "LOC115224780"; ID ""; gene_name "LOC115224780"; transcript_id "XR_005003943.1"; product "protein phosphatase 1 regulatory subunit 7, transcript variant X2"; exon_number "2"; model_evidence "Supporting evidence includes similarity to: 14 Proteins, and 100% coverage of the annotated genomic feature by RNAseq alignments, including 17 samples with support for all annotated introns";
NC_043022.1	Gnomon	exon	10067493	10067558	.	+	.	gene_id "LOC115224780"; db_xref "GeneID:115224780"; gbkey "misc_RNA"; gene "LOC115224780"; ID ""; gene_name "LOC115224780"; transcript_id "XR_005003943.1"; product "protein phosphatase 1 regulatory subunit 7, transcript variant X2"; exon_number "3"; model_evidence "Supporting evidence includes similarity to: 14 Proteins, and 100% coverage of the annotated genomic feature by RNAseq alignments, including 17 samples with support for all annotated introns";
NC_043022.1	Gnomon	exon	10070085	10070215	.	+	.	gene_id "LOC115224780"; db_xref "GeneID:115224780"; gbkey "misc_RNA"; gene "LOC115224780"; ID ""; gene_name "LOC115224780"; transcript_id "XR_005003943.1"; product "protein phosphatase 1 regulatory subunit 7, transcript variant X2"; exon_number "4"; model_evidence "Supporting evidence includes similarity to: 14 Proteins, and 100% coverage of the annotated genomic feature by RNAseq alignments, including 17 samples with support for all annotated introns";
NC_043022.1	Gnomon	exon	10072479	10072641	.	+	.	gene_id "LOC115224780"; db_xref "GeneID:115224780"; gbkey "misc_RNA"; gene "LOC115224780"; ID ""; gene_name "LOC115224780"; transcript_id "XR_005003943.1"; product "protein phosphatase 1 regulatory subunit 7, transcript variant X2"; exon_number "5"; model_evidence "Supporting evidence includes similarity to: 14 Proteins, and 100% coverage of the annotated genomic feature by RNAseq alignments, including 17 samples with support for all annotated introns";
NC_043022.1	Gnomon	exon	10078290	10078406	.	+	.	gene_id "LOC115224780"; db_xref "GeneID:115224780"; gbkey "misc_RNA"; gene "LOC115224780"; ID ""; gene_name "LOC115224780"; transcript_id "XR_005003943.1"; product "protein phosphatase 1 regulatory subunit 7, transcript variant X2"; exon_number "6"; model_evidence "Supporting evidence includes similarity to: 14 Proteins, and 100% coverage of the annotated genomic feature by RNAseq alignments, including 17 samples with support for all annotated introns";
NC_043022.1	Gnomon	exon	10081567	10081671	.	+	.	gene_id "LOC115224780"; db_xref "GeneID:115224780"; gbkey "misc_RNA"; gene "LOC115224780"; ID ""; gene_name "LOC115224780"; transcript_id "XR_005003943.1"; product "protein phosphatase 1 regulatory subunit 7, transcript variant X2"; exon_number "7"; model_evidence "Supporting evidence includes similarity to: 14 Proteins, and 100% coverage of the annotated genomic feature by RNAseq alignments, including 17 samples with support for all annotated introns";
NC_043022.1	Gnomon	exon	10103168	10103254	.	+	.	gene_id "LOC115224780"; db_xref "GeneID:115224780"; gbkey "misc_RNA"; gene "LOC115224780"; ID ""; gene_name "LOC115224780"; transcript_id "XR_005003943.1"; product "protein phosphatase 1 regulatory subunit 7, transcript variant X2"; exon_number "8"; model_evidence "Supporting evidence includes similarity to: 14 Proteins, and 100% coverage of the annotated genomic feature by RNAseq alignments, including 17 samples with support for all annotated introns";
NC_043022.1	Gnomon	exon	10111236	10111935	.	+	.	gene_id "LOC115224780"; db_xref "GeneID:115224780"; gbkey "misc_RNA"; gene "LOC115224780"; ID ""; gene_name "LOC115224780"; transcript_id "XR_005003943.1"; product "protein phosphatase 1 regulatory subunit 7, transcript variant X2"; exon_number "9"; model_evidence "Supporting evidence includes similarity to: 14 Proteins, and 100% coverage of the annotated genomic feature by RNAseq alignments, including 17 samples with support for all annotated introns";
NC_043022.1	Gnomon	exon	10112509	10112523	.	+	.	gene_id "LOC115224780"; db_xref "GeneID:115224780"; gbkey "misc_RNA"; gene "LOC115224780"; ID ""; gene_name "LOC115224780"; transcript_id "XR_005003943.1"; product "protein phosphatase 1 regulatory subunit 7, transcript variant X2"; exon_number "10"; model_evidence "Supporting evidence includes similarity to: 14 Proteins, and 100% coverage of the annotated genomic feature by RNAseq alignments, including 17 samples with support for all annotated introns";
NC_043022.1	Gnomon	gene	11951426	11995768	.	-	.	gene_id "LOC115224781"; db_xref "GeneID:115224781"; gbkey "Gene"; gene "LOC115224781"; gene_biotype "protein_coding"; ID ""; gene_name "LOC115224781";
NC_043022.1	PBRI~FLAMseq~Covext	transcript	11951426	11995756	.	-	.	gene_id "LOC115224781"; ID ""; gene_name "LOC115224781"; transcript_id "Covext~FLAMseq_ext~G56583.5"; uniq_trans_id "G56583.5"; three_prime_ext "192";
NC_043022.1	Covext	exon	11953174	11955028	.	-	.	gene_id "LOC115224781"; ID ""; gene_name "LOC115224781"; transcript_id "Covext~FLAMseq_ext~G56583.5"; exon_number "5"; uniq_trans_id "G56583.5";
NC_043022.1	Covext	exon	11955212	11955441	.	-	.	gene_id "LOC115224781"; ID ""; gene_name "LOC115224781"; transcript_id "Covext~FLAMseq_ext~G56583.5"; exon_number "4"; uniq_trans_id "G56583.5";
NC_043022.1	Covext	exon	11961220	11961294	.	-	.	gene_id "LOC115224781"; ID ""; gene_name "LOC115224781"; transcript_id "Covext~FLAMseq_ext~G56583.5"; exon_number "3"; uniq_trans_id "G56583.5";
NC_043022.1	Covext	exon	11966596	11966763	.	-	.	gene_id "LOC115224781"; ID ""; gene_name "LOC115224781"; transcript_id "Covext~FLAMseq_ext~G56583.5"; exon_number "2"; uniq_trans_id "G56583.5";
NC_043022.1	Covext	exon	11995554	11995756	.	-	.	gene_id "LOC115224781"; ID ""; gene_name "LOC115224781"; transcript_id "Covext~FLAMseq_ext~G56583.5"; exon_number "1"; uniq_trans_id "G56583.5";
NC_043022.1	Covext	exon	11952982	11955028	.	-	.	gene_id "LOC115224781"; ID ""; gene_name "LOC115224781"; transcript_id "Covext~FLAMseq_ext~G56583.5"; exon_number "5"; uniq_trans_id "G56583.5"; three_prime_ext "192";
NC_043022.1	Covext	exon	11951426	11955028	.	-	.	gene_id "LOC115224781"; ID ""; gene_name "LOC115224781"; transcript_id "Covext~FLAMseq_ext~G56583.5"; exon_number "5"; uniq_trans_id "G56583.5"; three_prime_ext "1556";
NC_043022.1	PBRI~FLAMseq	transcript	11952982	11995756	.	-	.	gene_id "LOC115224781"; ID ""; gene_name "LOC115224781"; transcript_id "FLAMseq_ext~G56583.5"; uniq_trans_id "G56583.5"; three_prime_ext "192";
NC_043022.1	PBRI~FLAMseq	exon	11953174	11955028	.	-	.	gene_id "LOC115224781"; ID ""; gene_name "LOC115224781"; transcript_id "FLAMseq_ext~G56583.5"; exon_number "5"; uniq_trans_id "G56583.5";
NC_043022.1	PBRI~FLAMseq	exon	11955212	11955441	.	-	.	gene_id "LOC115224781"; ID ""; gene_name "LOC115224781"; transcript_id "FLAMseq_ext~G56583.5"; exon_number "4"; uniq_trans_id "G56583.5";
NC_043022.1	PBRI~FLAMseq	exon	11961220	11961294	.	-	.	gene_id "LOC115224781"; ID ""; gene_name "LOC115224781"; transcript_id "FLAMseq_ext~G56583.5"; exon_number "3"; uniq_trans_id "G56583.5";
NC_043022.1	PBRI~FLAMseq	exon	11966596	11966763	.	-	.	gene_id "LOC115224781"; ID ""; gene_name "LOC115224781"; transcript_id "FLAMseq_ext~G56583.5"; exon_number "2"; uniq_trans_id "G56583.5";
NC_043022.1	PBRI~FLAMseq	exon	11995554	11995756	.	-	.	gene_id "LOC115224781"; ID ""; gene_name "LOC115224781"; transcript_id "FLAMseq_ext~G56583.5"; exon_number "1"; uniq_trans_id "G56583.5";
NC_043022.1	PBRI~FLAMseq	exon	11952982	11955028	.	-	.	gene_id "LOC115224781"; ID ""; gene_name "LOC115224781"; transcript_id "FLAMseq_ext~G56583.5"; exon_number "5"; uniq_trans_id "G56583.5"; three_prime_ext "192";
NC_043022.1	PBRI	transcript	11953174	11995756	.	-	.	gene_id "LOC115224781"; ID ""; gene_name "LOC115224781"; transcript_id "G56583.5"; uniq_trans_id "G56583.5";
NC_043022.1	PBRI	exon	11953174	11955028	.	-	.	gene_id "LOC115224781"; ID ""; gene_name "LOC115224781"; transcript_id "G56583.5"; exon_number "5"; uniq_trans_id "G56583.5";
NC_043022.1	PBRI	exon	11955212	11955441	.	-	.	gene_id "LOC115224781"; ID ""; gene_name "LOC115224781"; transcript_id "G56583.5"; exon_number "4"; uniq_trans_id "G56583.5";
NC_043022.1	PBRI	exon	11961220	11961294	.	-	.	gene_id "LOC115224781"; ID ""; gene_name "LOC115224781"; transcript_id "G56583.5"; exon_number "3"; uniq_trans_id "G56583.5";
NC_043022.1	PBRI	exon	11966596	11966763	.	-	.	gene_id "LOC115224781"; ID ""; gene_name "LOC115224781"; transcript_id "G56583.5"; exon_number "2"; uniq_trans_id "G56583.5";
NC_043022.1	PBRI	exon	11995554	11995756	.	-	.	gene_id "LOC115224781"; ID ""; gene_name "LOC115224781"; transcript_id "G56583.5"; exon_number "1"; uniq_trans_id "G56583.5";
NC_043022.1	Gnomon	transcript	11955378	11995768	.	-	.	gene_id "LOC115224781"; ID "XM_029795691.2"; gene_name "LOC115224781"; transcript_id "XM_029795691.2";
NC_043022.1	Gnomon	CDS	11961232	11961294	.	-	0	gene_id "LOC115224781"; db_xref "GeneID:115224781"; gbkey "CDS"; gene "LOC115224781"; ID ""; gene_name "LOC115224781"; transcript_id "XM_029795691.2"; product "SH3 domain-binding glutamic acid-rich-like protein 3"; protein_id "XP_029651551.1"; exon_number "3";
NC_043022.1	Gnomon	CDS	11966596	11966763	.	-	0	gene_id "LOC115224781"; db_xref "GeneID:115224781"; gbkey "CDS"; gene "LOC115224781"; ID ""; gene_name "LOC115224781"; transcript_id "XM_029795691.2"; product "SH3 domain-binding glutamic acid-rich-like protein 3"; protein_id "XP_029651551.1"; exon_number "2";
NC_043022.1	Gnomon	CDS	11995554	11995598	.	-	0	gene_id "LOC115224781"; db_xref "GeneID:115224781"; gbkey "CDS"; gene "LOC115224781"; ID ""; gene_name "LOC115224781"; transcript_id "XM_029795691.2"; product "SH3 domain-binding glutamic acid-rich-like protein 3"; protein_id "XP_029651551.1"; exon_number "1";
NC_043022.1	Gnomon	exon	11955378	11955441	.	-	.	gene_id "LOC115224781"; db_xref "GeneID:115224781"; gbkey "mRNA"; gene "LOC115224781"; ID ""; gene_name "LOC115224781"; transcript_id "XM_029795691.2"; product "SH3 domain-binding glutamic acid-rich-like protein 3"; exon_number "4"; model_evidence "Supporting evidence includes similarity to: 4 Proteins, and 100% coverage of the annotated genomic feature by RNAseq alignments, including 46 samples with support for all annotated introns";
NC_043022.1	Gnomon	exon	11961220	11961294	.	-	.	gene_id "LOC115224781"; db_xref "GeneID:115224781"; gbkey "mRNA"; gene "LOC115224781"; ID ""; gene_name "LOC115224781"; transcript_id "XM_029795691.2"; product "SH3 domain-binding glutamic acid-rich-like protein 3"; exon_number "3"; model_evidence "Supporting evidence includes similarity to: 4 Proteins, and 100% coverage of the annotated genomic feature by RNAseq alignments, including 46 samples with support for all annotated introns";
NC_043022.1	Gnomon	exon	11966596	11966763	.	-	.	gene_id "LOC115224781"; db_xref "GeneID:115224781"; gbkey "mRNA"; gene "LOC115224781"; ID ""; gene_name "LOC115224781"; transcript_id "XM_029795691.2"; product "SH3 domain-binding glutamic acid-rich-like protein 3"; exon_number "2"; model_evidence "Supporting evidence includes similarity to: 4 Proteins, and 100% coverage of the annotated genomic feature by RNAseq alignments, including 46 samples with support for all annotated introns";
NC_043022.1	Gnomon	exon	11995554	11995768	.	-	.	gene_id "LOC115224781"; db_xref "GeneID:115224781"; gbkey "mRNA"; gene "LOC115224781"; ID ""; gene_name "LOC115224781"; transcript_id "XM_029795691.2"; product "SH3 domain-binding glutamic acid-rich-like protein 3"; exon_number "1"; model_evidence "Supporting evidence includes similarity to: 4 Proteins, and 100% coverage of the annotated genomic feature by RNAseq alignments, including 46 samples with support for all annotated introns";
NC_043022.1	Gnomon	start_codon	11995596	11995598	.	-	0	gene_id "LOC115224781"; db_xref "GeneID:115224781"; gbkey "CDS"; gene "LOC115224781"; ID ""; gene_name "LOC115224781"; transcript_id "XM_029795691.2"; product "SH3 domain-binding glutamic acid-rich-like protein 3"; protein_id "XP_029651551.1"; exon_number "1";
NC_043022.1	Gnomon	stop_codon	11961229	11961231	.	-	0	gene_id "LOC115224781"; db_xref "GeneID:115224781"; gbkey "CDS"; gene "LOC115224781"; ID ""; gene_name "LOC115224781"; transcript_id "XM_029795691.2"; product "SH3 domain-binding glutamic acid-rich-like protein 3"; protein_id "XP_029651551.1"; exon_number "3";
NC_043022.1	Gnomon	gene	3393259	3407828	.	-	.	gene_id "LOC115224782"; db_xref "GeneID:115224782"; gbkey "Gene"; gene "LOC115224782"; gene_biotype "protein_coding"; ID ""; gene_name "LOC115224782";
NC_043022.1	Gnomon~FLAMseq~Covext	transcript	3393259	3407828	.	-	.	gene_id "LOC115224782"; ID "XM_036513515.1"; gene_name "LOC115224782"; transcript_id "Covext~FLAMseq_ext~XM_036513515.1"; three_prime_ext "7750";
NC_043022.1	Covext	exon	3401086	3403893	.	-	.	gene_id "LOC115224782"; db_xref "GeneID:115224782"; gbkey "mRNA"; gene "LOC115224782"; ID ""; gene_name "LOC115224782"; transcript_id "Covext~FLAMseq_ext~XM_036513515.1"; product "probable serine/threonine-protein kinase DDB_G0282963, transcript variant X1"; exon_number "2"; model_evidence "Supporting evidence includes similarity to: 100% coverage of the annotated genomic feature by RNAseq alignments, including 21 samples with support for all annotated introns";
NC_043022.1	Covext	exon	3407297	3407828	.	-	.	gene_id "LOC115224782"; db_xref "GeneID:115224782"; gbkey "mRNA"; gene "LOC115224782"; ID ""; gene_name "LOC115224782"; transcript_id "Covext~FLAMseq_ext~XM_036513515.1"; product "probable serine/threonine-protein kinase DDB_G0282963, transcript variant X1"; exon_number "1"; model_evidence "Supporting evidence includes similarity to: 100% coverage of the annotated genomic feature by RNAseq alignments, including 21 samples with support for all annotated introns";
NC_043022.1	Covext	exon	3393336	3403893	.	-	.	gene_id "LOC115224782"; db_xref "GeneID:115224782"; gbkey "mRNA"; gene "LOC115224782"; ID ""; gene_name "LOC115224782"; transcript_id "Covext~FLAMseq_ext~XM_036513515.1"; product "probable serine/threonine-protein kinase DDB_G0282963"; exon_number "2"; model_evidence "Supporting evidence includes similarity to: 100% coverage of the annotated genomic feature by RNAseq alignments"; three_prime_ext "7750";
NC_043022.1	Covext	exon	3393259	3403893	.	-	.	gene_id "LOC115224782"; db_xref "GeneID:115224782"; gbkey "mRNA"; gene "LOC115224782"; ID ""; gene_name "LOC115224782"; transcript_id "Covext~FLAMseq_ext~XM_036513515.1"; product "probable serine/threonine-protein kinase DDB_G0282963"; exon_number "2"; model_evidence "Supporting evidence includes similarity to: 100% coverage of the annotated genomic feature by RNAseq alignments"; three_prime_ext "77";
NC_043022.1	Gnomon~FLAMseq	transcript	3393336	3407828	.	-	.	gene_id "LOC115224782"; ID "XM_036513515.1"; gene_name "LOC115224782"; transcript_id "FLAMseq_ext~XM_036513515.1"; three_prime_ext "7750";
NC_043022.1	Gnomon~FLAMseq	exon	3401086	3403893	.	-	.	gene_id "LOC115224782"; db_xref "GeneID:115224782"; gbkey "mRNA"; gene "LOC115224782"; ID ""; gene_name "LOC115224782"; transcript_id "FLAMseq_ext~XM_036513515.1"; product "probable serine/threonine-protein kinase DDB_G0282963, transcript variant X1"; exon_number "2"; model_evidence "Supporting evidence includes similarity to: 100% coverage of the annotated genomic feature by RNAseq alignments, including 21 samples with support for all annotated introns";
NC_043022.1	Gnomon~FLAMseq	exon	3407297	3407828	.	-	.	gene_id "LOC115224782"; db_xref "GeneID:115224782"; gbkey "mRNA"; gene "LOC115224782"; ID ""; gene_name "LOC115224782"; transcript_id "FLAMseq_ext~XM_036513515.1"; product "probable serine/threonine-protein kinase DDB_G0282963, transcript variant X1"; exon_number "1"; model_evidence "Supporting evidence includes similarity to: 100% coverage of the annotated genomic feature by RNAseq alignments, including 21 samples with support for all annotated introns";
NC_043022.1	Gnomon~FLAMseq	exon	3393336	3403893	.	-	.	gene_id "LOC115224782"; db_xref "GeneID:115224782"; gbkey "mRNA"; gene "LOC115224782"; ID ""; gene_name "LOC115224782"; transcript_id "FLAMseq_ext~XM_036513515.1"; product "probable serine/threonine-protein kinase DDB_G0282963"; exon_number "2"; model_evidence "Supporting evidence includes similarity to: 100% coverage of the annotated genomic feature by RNAseq alignments"; three_prime_ext "7750";
NC_043022.1	Gnomon	transcript	3401086	3407828	.	-	.	gene_id "LOC115224782"; ID "XM_036513515.1"; gene_name "LOC115224782"; transcript_id "XM_036513515.1";
NC_043022.1	Gnomon	CDS	3401216	3403885	.	-	0	gene_id "LOC115224782"; db_xref "GeneID:115224782"; gbkey "CDS"; gene "LOC115224782"; ID ""; gene_name "LOC115224782"; transcript_id "XM_036513515.1"; product "probable serine/threonine-protein kinase DDB_G0282963"; protein_id "XP_036369408.1"; exon_number "2";
NC_043022.1	Gnomon	exon	3401086	3403893	.	-	.	gene_id "LOC115224782"; db_xref "GeneID:115224782"; gbkey "mRNA"; gene "LOC115224782"; ID ""; gene_name "LOC115224782"; transcript_id "XM_036513515.1"; product "probable serine/threonine-protein kinase DDB_G0282963, transcript variant X1"; exon_number "2"; model_evidence "Supporting evidence includes similarity to: 100% coverage of the annotated genomic feature by RNAseq alignments, including 21 samples with support for all annotated introns";
NC_043022.1	Gnomon	exon	3407297	3407828	.	-	.	gene_id "LOC115224782"; db_xref "GeneID:115224782"; gbkey "mRNA"; gene "LOC115224782"; ID ""; gene_name "LOC115224782"; transcript_id "XM_036513515.1"; product "probable serine/threonine-protein kinase DDB_G0282963, transcript variant X1"; exon_number "1"; model_evidence "Supporting evidence includes similarity to: 100% coverage of the annotated genomic feature by RNAseq alignments, including 21 samples with support for all annotated introns";
NC_043022.1	Gnomon	start_codon	3403883	3403885	.	-	0	gene_id "LOC115224782"; db_xref "GeneID:115224782"; gbkey "CDS"; gene "LOC115224782"; ID ""; gene_name "LOC115224782"; transcript_id "XM_036513515.1"; product "probable serine/threonine-protein kinase DDB_G0282963"; protein_id "XP_036369408.1"; exon_number "2";
NC_043022.1	Gnomon	stop_codon	3401213	3401215	.	-	0	gene_id "LOC115224782"; db_xref "GeneID:115224782"; gbkey "CDS"; gene "LOC115224782"; ID ""; gene_name "LOC115224782"; transcript_id "XM_036513515.1"; product "probable serine/threonine-protein kinase DDB_G0282963"; protein_id "XP_036369408.1"; exon_number "2";
NC_043022.1	Gnomon	transcript	3401086	3407828	.	-	.	gene_id "LOC115224782"; ID "XM_036513516.1"; gene_name "LOC115224782"; transcript_id "XM_036513516.1";
NC_043022.1	Gnomon	CDS	3401216	3403885	.	-	0	gene_id "LOC115224782"; db_xref "GeneID:115224782"; gbkey "CDS"; gene "LOC115224782"; ID ""; gene_name "LOC115224782"; transcript_id "XM_036513516.1"; product "probable serine/threonine-protein kinase DDB_G0282963"; protein_id "XP_036369409.1"; exon_number "2";
NC_043022.1	Gnomon	exon	3401086	3403893	.	-	.	gene_id "LOC115224782"; db_xref "GeneID:115224782"; gbkey "mRNA"; gene "LOC115224782"; ID ""; gene_name "LOC115224782"; transcript_id "XM_036513516.1"; product "probable serine/threonine-protein kinase DDB_G0282963, transcript variant X2"; exon_number "2"; model_evidence "Supporting evidence includes similarity to: 100% coverage of the annotated genomic feature by RNAseq alignments, including 21 samples with support for all annotated introns";
NC_043022.1	Gnomon	exon	3407394	3407828	.	-	.	gene_id "LOC115224782"; db_xref "GeneID:115224782"; gbkey "mRNA"; gene "LOC115224782"; ID ""; gene_name "LOC115224782"; transcript_id "XM_036513516.1"; product "probable serine/threonine-protein kinase DDB_G0282963, transcript variant X2"; exon_number "1"; model_evidence "Supporting evidence includes similarity to: 100% coverage of the annotated genomic feature by RNAseq alignments, including 21 samples with support for all annotated introns";
NC_043022.1	Gnomon	start_codon	3403883	3403885	.	-	0	gene_id "LOC115224782"; db_xref "GeneID:115224782"; gbkey "CDS"; gene "LOC115224782"; ID ""; gene_name "LOC115224782"; transcript_id "XM_036513516.1"; product "probable serine/threonine-protein kinase DDB_G0282963"; protein_id "XP_036369409.1"; exon_number "2";
NC_043022.1	Gnomon	stop_codon	3401213	3401215	.	-	0	gene_id "LOC115224782"; db_xref "GeneID:115224782"; gbkey "CDS"; gene "LOC115224782"; ID ""; gene_name "LOC115224782"; transcript_id "XM_036513516.1"; product "probable serine/threonine-protein kinase DDB_G0282963"; protein_id "XP_036369409.1"; exon_number "2";
NC_043022.1	Gnomon	gene	17963298	17995795	.	+	.	gene_id "LOC115224783"; db_xref "GeneID:115224783"; gbkey "Gene"; gene "LOC115224783"; gene_biotype "protein_coding"; ID ""; gene_name "LOC115224783";
NC_043022.1	PBRI	transcript	17963298	17995793	.	+	.	gene_id "LOC115224783"; ID ""; gene_name "LOC115224783"; transcript_id "G56836.1"; uniq_trans_id "G56836.1";
NC_043022.1	PBRI	exon	17963298	17963643	.	+	.	gene_id "LOC115224783"; ID ""; gene_name "LOC115224783"; transcript_id "G56836.1"; exon_number "1"; uniq_trans_id "G56836.1";
NC_043022.1	PBRI	exon	17992533	17995793	.	+	.	gene_id "LOC115224783"; ID ""; gene_name "LOC115224783"; transcript_id "G56836.1"; exon_number "2"; uniq_trans_id "G56836.1";
NC_043022.1	Gnomon	transcript	17984495	17995795	.	+	.	gene_id "LOC115224783"; ID "XM_029795694.2"; gene_name "LOC115224783"; transcript_id "XM_029795694.2";
NC_043022.1	Gnomon	CDS	17984600	17984621	.	+	0	gene_id "LOC115224783"; db_xref "GeneID:115224783"; gbkey "CDS"; gene "LOC115224783"; ID ""; gene_name "LOC115224783"; transcript_id "XM_029795694.2"; product "N-alpha-acetyltransferase 80-like isoform X1"; protein_id "XP_029651554.1"; exon_number "1";
NC_043022.1	Gnomon	CDS	17992533	17993377	.	+	2	gene_id "LOC115224783"; db_xref "GeneID:115224783"; gbkey "CDS"; gene "LOC115224783"; ID ""; gene_name "LOC115224783"; transcript_id "XM_029795694.2"; product "N-alpha-acetyltransferase 80-like isoform X1"; protein_id "XP_029651554.1"; exon_number "2";
NC_043022.1	Gnomon	exon	17984495	17984621	.	+	.	gene_id "LOC115224783"; db_xref "GeneID:115224783"; gbkey "mRNA"; gene "LOC115224783"; ID ""; gene_name "LOC115224783"; transcript_id "XM_029795694.2"; product "N-alpha-acetyltransferase 80-like, transcript variant X1"; exon_number "1"; model_evidence "Supporting evidence includes similarity to: 6 Proteins, and 100% coverage of the annotated genomic feature by RNAseq alignments, including 15 samples with support for all annotated introns";
NC_043022.1	Gnomon	exon	17992533	17995795	.	+	.	gene_id "LOC115224783"; db_xref "GeneID:115224783"; gbkey "mRNA"; gene "LOC115224783"; ID ""; gene_name "LOC115224783"; transcript_id "XM_029795694.2"; product "N-alpha-acetyltransferase 80-like, transcript variant X1"; exon_number "2"; model_evidence "Supporting evidence includes similarity to: 6 Proteins, and 100% coverage of the annotated genomic feature by RNAseq alignments, including 15 samples with support for all annotated introns";
NC_043022.1	Gnomon	start_codon	17984600	17984602	.	+	0	gene_id "LOC115224783"; db_xref "GeneID:115224783"; gbkey "CDS"; gene "LOC115224783"; ID ""; gene_name "LOC115224783"; transcript_id "XM_029795694.2"; product "N-alpha-acetyltransferase 80-like isoform X1"; protein_id "XP_029651554.1"; exon_number "1";
NC_043022.1	Gnomon	stop_codon	17993378	17993380	.	+	0	gene_id "LOC115224783"; db_xref "GeneID:115224783"; gbkey "CDS"; gene "LOC115224783"; ID ""; gene_name "LOC115224783"; transcript_id "XM_029795694.2"; product "N-alpha-acetyltransferase 80-like isoform X1"; protein_id "XP_029651554.1"; exon_number "2";
NC_043022.1	Gnomon	transcript	17983731	17995795	.	+	.	gene_id "LOC115224783"; ID "XM_029795695.2"; gene_name "LOC115224783"; transcript_id "XM_029795695.2";
NC_043022.1	Gnomon	CDS	17983761	17983770	.	+	0	gene_id "LOC115224783"; db_xref "GeneID:115224783"; gbkey "CDS"; gene "LOC115224783"; ID ""; gene_name "LOC115224783"; transcript_id "XM_029795695.2"; product "N-alpha-acetyltransferase 80-like isoform X2"; protein_id "XP_029651555.1"; exon_number "1";
NC_043022.1	Gnomon	CDS	17992533	17993377	.	+	2	gene_id "LOC115224783"; db_xref "GeneID:115224783"; gbkey "CDS"; gene "LOC115224783"; ID ""; gene_name "LOC115224783"; transcript_id "XM_029795695.2"; product "N-alpha-acetyltransferase 80-like isoform X2"; protein_id "XP_029651555.1"; exon_number "2";
NC_043022.1	Gnomon	exon	17983731	17983770	.	+	.	gene_id "LOC115224783"; db_xref "GeneID:115224783"; gbkey "mRNA"; gene "LOC115224783"; ID ""; gene_name "LOC115224783"; transcript_id "XM_029795695.2"; product "N-alpha-acetyltransferase 80-like, transcript variant X2"; exon_number "1"; model_evidence "Supporting evidence includes similarity to: 6 Proteins, and 100% coverage of the annotated genomic feature by RNAseq alignments, including 22 samples with support for all annotated introns";
NC_043022.1	Gnomon	exon	17992533	17995795	.	+	.	gene_id "LOC115224783"; db_xref "GeneID:115224783"; gbkey "mRNA"; gene "LOC115224783"; ID ""; gene_name "LOC115224783"; transcript_id "XM_029795695.2"; product "N-alpha-acetyltransferase 80-like, transcript variant X2"; exon_number "2"; model_evidence "Supporting evidence includes similarity to: 6 Proteins, and 100% coverage of the annotated genomic feature by RNAseq alignments, including 22 samples with support for all annotated introns";
NC_043022.1	Gnomon	start_codon	17983761	17983763	.	+	0	gene_id "LOC115224783"; db_xref "GeneID:115224783"; gbkey "CDS"; gene "LOC115224783"; ID ""; gene_name "LOC115224783"; transcript_id "XM_029795695.2"; product "N-alpha-acetyltransferase 80-like isoform X2"; protein_id "XP_029651555.1"; exon_number "1";
NC_043022.1	Gnomon	stop_codon	17993378	17993380	.	+	0	gene_id "LOC115224783"; db_xref "GeneID:115224783"; gbkey "CDS"; gene "LOC115224783"; ID ""; gene_name "LOC115224783"; transcript_id "XM_029795695.2"; product "N-alpha-acetyltransferase 80-like isoform X2"; protein_id "XP_029651555.1"; exon_number "2";
NC_043022.1	Gnomon	transcript	17984495	17995795	.	+	.	gene_id "LOC115224783"; ID "XM_036513823.1"; gene_name "LOC115224783"; transcript_id "XM_036513823.1";
NC_043022.1	Gnomon	CDS	17984600	17984621	.	+	0	gene_id "LOC115224783"; db_xref "GeneID:115224783"; gbkey "CDS"; gene "LOC115224783"; ID ""; gene_name "LOC115224783"; transcript_id "XM_036513823.1"; product "N-alpha-acetyltransferase 80-like isoform X3"; protein_id "XP_036369716.1"; exon_number "1";
NC_043022.1	Gnomon	CDS	17992533	17993227	.	+	2	gene_id "LOC115224783"; db_xref "GeneID:115224783"; gbkey "CDS"; gene "LOC115224783"; ID ""; gene_name "LOC115224783"; transcript_id "XM_036513823.1"; product "N-alpha-acetyltransferase 80-like isoform X3"; protein_id "XP_036369716.1"; exon_number "2";
NC_043022.1	Gnomon	CDS	17993288	17993377	.	+	0	gene_id "LOC115224783"; db_xref "GeneID:115224783"; gbkey "CDS"; gene "LOC115224783"; ID ""; gene_name "LOC115224783"; transcript_id "XM_036513823.1"; product "N-alpha-acetyltransferase 80-like isoform X3"; protein_id "XP_036369716.1"; exon_number "3";
NC_043022.1	Gnomon	exon	17984495	17984621	.	+	.	gene_id "LOC115224783"; db_xref "GeneID:115224783"; gbkey "mRNA"; gene "LOC115224783"; ID ""; gene_name "LOC115224783"; transcript_id "XM_036513823.1"; product "N-alpha-acetyltransferase 80-like, transcript variant X3"; exon_number "1"; model_evidence "Supporting evidence includes similarity to: 6 Proteins, and 100% coverage of the annotated genomic feature by RNAseq alignments";
NC_043022.1	Gnomon	exon	17992533	17993227	.	+	.	gene_id "LOC115224783"; db_xref "GeneID:115224783"; gbkey "mRNA"; gene "LOC115224783"; ID ""; gene_name "LOC115224783"; transcript_id "XM_036513823.1"; product "N-alpha-acetyltransferase 80-like, transcript variant X3"; exon_number "2"; model_evidence "Supporting evidence includes similarity to: 6 Proteins, and 100% coverage of the annotated genomic feature by RNAseq alignments";
NC_043022.1	Gnomon	exon	17993288	17995795	.	+	.	gene_id "LOC115224783"; db_xref "GeneID:115224783"; gbkey "mRNA"; gene "LOC115224783"; ID ""; gene_name "LOC115224783"; transcript_id "XM_036513823.1"; product "N-alpha-acetyltransferase 80-like, transcript variant X3"; exon_number "3"; model_evidence "Supporting evidence includes similarity to: 6 Proteins, and 100% coverage of the annotated genomic feature by RNAseq alignments";
NC_043022.1	Gnomon	start_codon	17984600	17984602	.	+	0	gene_id "LOC115224783"; db_xref "GeneID:115224783"; gbkey "CDS"; gene "LOC115224783"; ID ""; gene_name "LOC115224783"; transcript_id "XM_036513823.1"; product "N-alpha-acetyltransferase 80-like isoform X3"; protein_id "XP_036369716.1"; exon_number "1";
NC_043022.1	Gnomon	stop_codon	17993378	17993380	.	+	0	gene_id "LOC115224783"; db_xref "GeneID:115224783"; gbkey "CDS"; gene "LOC115224783"; ID ""; gene_name "LOC115224783"; transcript_id "XM_036513823.1"; product "N-alpha-acetyltransferase 80-like isoform X3"; protein_id "XP_036369716.1"; exon_number "3";
NC_043022.1	Gnomon	gene	6842070	7067021	.	+	.	gene_id "LOC115224784"; db_xref "GeneID:115224784"; gbkey "Gene"; gene "LOC115224784"; gene_biotype "protein_coding"; ID ""; gene_name "LOC115224784";
NC_043022.1	Gnomon~FLAMseq	transcript	6842071	7067021	.	+	.	gene_id "LOC115224784"; ID "XM_036513758.1"; gene_name "LOC115224784"; transcript_id "FLAMseq_ext~XM_036513758.1"; three_prime_ext "2854";
NC_043022.1	Gnomon~FLAMseq	exon	6842071	6842922	.	+	.	gene_id "LOC115224784"; db_xref "GeneID:115224784"; gbkey "mRNA"; gene "LOC115224784"; ID ""; gene_name "LOC115224784"; transcript_id "FLAMseq_ext~XM_036513758.1"; product "uncharacterized LOC115224784, transcript variant X1"; exon_number "1"; model_evidence "Supporting evidence includes similarity to: 100% coverage of the annotated genomic feature by RNAseq alignments, including 3 samples with support for all annotated introns";
NC_043022.1	Gnomon~FLAMseq	exon	6976036	6976206	.	+	.	gene_id "LOC115224784"; db_xref "GeneID:115224784"; gbkey "mRNA"; gene "LOC115224784"; ID ""; gene_name "LOC115224784"; transcript_id "FLAMseq_ext~XM_036513758.1"; product "uncharacterized LOC115224784, transcript variant X1"; exon_number "2"; model_evidence "Supporting evidence includes similarity to: 100% coverage of the annotated genomic feature by RNAseq alignments, including 3 samples with support for all annotated introns";
NC_043022.1	Gnomon~FLAMseq	exon	6987488	6987583	.	+	.	gene_id "LOC115224784"; db_xref "GeneID:115224784"; gbkey "mRNA"; gene "LOC115224784"; ID ""; gene_name "LOC115224784"; transcript_id "FLAMseq_ext~XM_036513758.1"; product "uncharacterized LOC115224784, transcript variant X1"; exon_number "3"; model_evidence "Supporting evidence includes similarity to: 100% coverage of the annotated genomic feature by RNAseq alignments, including 3 samples with support for all annotated introns";
NC_043022.1	Gnomon~FLAMseq	exon	6994409	6994551	.	+	.	gene_id "LOC115224784"; db_xref "GeneID:115224784"; gbkey "mRNA"; gene "LOC115224784"; ID ""; gene_name "LOC115224784"; transcript_id "FLAMseq_ext~XM_036513758.1"; product "uncharacterized LOC115224784, transcript variant X1"; exon_number "4"; model_evidence "Supporting evidence includes similarity to: 100% coverage of the annotated genomic feature by RNAseq alignments, including 3 samples with support for all annotated introns";
NC_043022.1	Gnomon~FLAMseq	exon	7006659	7006702	.	+	.	gene_id "LOC115224784"; db_xref "GeneID:115224784"; gbkey "mRNA"; gene "LOC115224784"; ID ""; gene_name "LOC115224784"; transcript_id "FLAMseq_ext~XM_036513758.1"; product "uncharacterized LOC115224784, transcript variant X1"; exon_number "5"; model_evidence "Supporting evidence includes similarity to: 100% coverage of the annotated genomic feature by RNAseq alignments, including 3 samples with support for all annotated introns";
NC_043022.1	Gnomon~FLAMseq	exon	7008807	7009153	.	+	.	gene_id "LOC115224784"; db_xref "GeneID:115224784"; gbkey "mRNA"; gene "LOC115224784"; ID ""; gene_name "LOC115224784"; transcript_id "FLAMseq_ext~XM_036513758.1"; product "uncharacterized LOC115224784, transcript variant X1"; exon_number "6"; model_evidence "Supporting evidence includes similarity to: 100% coverage of the annotated genomic feature by RNAseq alignments, including 3 samples with support for all annotated introns";
NC_043022.1	Gnomon~FLAMseq	exon	7009946	7010044	.	+	.	gene_id "LOC115224784"; db_xref "GeneID:115224784"; gbkey "mRNA"; gene "LOC115224784"; ID ""; gene_name "LOC115224784"; transcript_id "FLAMseq_ext~XM_036513758.1"; product "uncharacterized LOC115224784, transcript variant X1"; exon_number "7"; model_evidence "Supporting evidence includes similarity to: 100% coverage of the annotated genomic feature by RNAseq alignments, including 3 samples with support for all annotated introns";
NC_043022.1	Gnomon~FLAMseq	exon	7019353	7019434	.	+	.	gene_id "LOC115224784"; db_xref "GeneID:115224784"; gbkey "mRNA"; gene "LOC115224784"; ID ""; gene_name "LOC115224784"; transcript_id "FLAMseq_ext~XM_036513758.1"; product "uncharacterized LOC115224784, transcript variant X1"; exon_number "8"; model_evidence "Supporting evidence includes similarity to: 100% coverage of the annotated genomic feature by RNAseq alignments, including 3 samples with support for all annotated introns";
NC_043022.1	Gnomon~FLAMseq	exon	7021205	7021559	.	+	.	gene_id "LOC115224784"; db_xref "GeneID:115224784"; gbkey "mRNA"; gene "LOC115224784"; ID ""; gene_name "LOC115224784"; transcript_id "FLAMseq_ext~XM_036513758.1"; product "uncharacterized LOC115224784, transcript variant X1"; exon_number "9"; model_evidence "Supporting evidence includes similarity to: 100% coverage of the annotated genomic feature by RNAseq alignments, including 3 samples with support for all annotated introns";
NC_043022.1	Gnomon~FLAMseq	exon	7027236	7027334	.	+	.	gene_id "LOC115224784"; db_xref "GeneID:115224784"; gbkey "mRNA"; gene "LOC115224784"; ID ""; gene_name "LOC115224784"; transcript_id "FLAMseq_ext~XM_036513758.1"; product "uncharacterized LOC115224784, transcript variant X1"; exon_number "10"; model_evidence "Supporting evidence includes similarity to: 100% coverage of the annotated genomic feature by RNAseq alignments, including 3 samples with support for all annotated introns";
NC_043022.1	Gnomon~FLAMseq	exon	7043820	7043864	.	+	.	gene_id "LOC115224784"; db_xref "GeneID:115224784"; gbkey "mRNA"; gene "LOC115224784"; ID ""; gene_name "LOC115224784"; transcript_id "FLAMseq_ext~XM_036513758.1"; product "uncharacterized LOC115224784, transcript variant X1"; exon_number "11"; model_evidence "Supporting evidence includes similarity to: 100% coverage of the annotated genomic feature by RNAseq alignments, including 3 samples with support for all annotated introns";
NC_043022.1	Gnomon~FLAMseq	exon	7047072	7047165	.	+	.	gene_id "LOC115224784"; db_xref "GeneID:115224784"; gbkey "mRNA"; gene "LOC115224784"; ID ""; gene_name "LOC115224784"; transcript_id "FLAMseq_ext~XM_036513758.1"; product "uncharacterized LOC115224784, transcript variant X1"; exon_number "12"; model_evidence "Supporting evidence includes similarity to: 100% coverage of the annotated genomic feature by RNAseq alignments, including 3 samples with support for all annotated introns";
NC_043022.1	Gnomon~FLAMseq	exon	7049317	7049568	.	+	.	gene_id "LOC115224784"; db_xref "GeneID:115224784"; gbkey "mRNA"; gene "LOC115224784"; ID ""; gene_name "LOC115224784"; transcript_id "FLAMseq_ext~XM_036513758.1"; product "uncharacterized LOC115224784, transcript variant X1"; exon_number "13"; model_evidence "Supporting evidence includes similarity to: 100% coverage of the annotated genomic feature by RNAseq alignments, including 3 samples with support for all annotated introns";
NC_043022.1	Gnomon~FLAMseq	exon	7051917	7052137	.	+	.	gene_id "LOC115224784"; db_xref "GeneID:115224784"; gbkey "mRNA"; gene "LOC115224784"; ID ""; gene_name "LOC115224784"; transcript_id "FLAMseq_ext~XM_036513758.1"; product "uncharacterized LOC115224784, transcript variant X1"; exon_number "14"; model_evidence "Supporting evidence includes similarity to: 100% coverage of the annotated genomic feature by RNAseq alignments, including 3 samples with support for all annotated introns";
NC_043022.1	Gnomon~FLAMseq	exon	7053281	7053445	.	+	.	gene_id "LOC115224784"; db_xref "GeneID:115224784"; gbkey "mRNA"; gene "LOC115224784"; ID ""; gene_name "LOC115224784"; transcript_id "FLAMseq_ext~XM_036513758.1"; product "uncharacterized LOC115224784, transcript variant X1"; exon_number "15"; model_evidence "Supporting evidence includes similarity to: 100% coverage of the annotated genomic feature by RNAseq alignments, including 3 samples with support for all annotated introns";
NC_043022.1	Gnomon~FLAMseq	exon	7057027	7057873	.	+	.	gene_id "LOC115224784"; db_xref "GeneID:115224784"; gbkey "mRNA"; gene "LOC115224784"; ID ""; gene_name "LOC115224784"; transcript_id "FLAMseq_ext~XM_036513758.1"; product "uncharacterized LOC115224784, transcript variant X1"; exon_number "16"; model_evidence "Supporting evidence includes similarity to: 100% coverage of the annotated genomic feature by RNAseq alignments, including 3 samples with support for all annotated introns";
NC_043022.1	Gnomon~FLAMseq	exon	7059054	7059165	.	+	.	gene_id "LOC115224784"; db_xref "GeneID:115224784"; gbkey "mRNA"; gene "LOC115224784"; ID ""; gene_name "LOC115224784"; transcript_id "FLAMseq_ext~XM_036513758.1"; product "uncharacterized LOC115224784, transcript variant X1"; exon_number "17"; model_evidence "Supporting evidence includes similarity to: 100% coverage of the annotated genomic feature by RNAseq alignments, including 3 samples with support for all annotated introns";
NC_043022.1	Gnomon~FLAMseq	exon	7060165	7060385	.	+	.	gene_id "LOC115224784"; db_xref "GeneID:115224784"; gbkey "mRNA"; gene "LOC115224784"; ID ""; gene_name "LOC115224784"; transcript_id "FLAMseq_ext~XM_036513758.1"; product "uncharacterized LOC115224784, transcript variant X1"; exon_number "18"; model_evidence "Supporting evidence includes similarity to: 100% coverage of the annotated genomic feature by RNAseq alignments, including 3 samples with support for all annotated introns";
NC_043022.1	Gnomon~FLAMseq	exon	7063524	7064167	.	+	.	gene_id "LOC115224784"; db_xref "GeneID:115224784"; gbkey "mRNA"; gene "LOC115224784"; ID ""; gene_name "LOC115224784"; transcript_id "FLAMseq_ext~XM_036513758.1"; product "uncharacterized LOC115224784, transcript variant X1"; exon_number "19"; model_evidence "Supporting evidence includes similarity to: 100% coverage of the annotated genomic feature by RNAseq alignments, including 3 samples with support for all annotated introns";
NC_043022.1	Gnomon~FLAMseq	exon	7063524	7067021	.	+	.	gene_id "LOC115224784"; db_xref "GeneID:115224784"; gbkey "mRNA"; gene "LOC115224784"; ID ""; gene_name "LOC115224784"; transcript_id "FLAMseq_ext~XM_036513758.1"; product "uncharacterized LOC115224784"; exon_number "19"; model_evidence "Supporting evidence includes similarity to: 100% coverage of the annotated genomic feature by RNAseq alignments"; three_prime_ext "2854";
NC_043022.1	PBRI	transcript	6842113	7019431	.	+	.	gene_id "LOC115224784"; ID ""; gene_name "LOC115224784"; transcript_id "G56438.1"; uniq_trans_id "G56438.1";
NC_043022.1	PBRI	exon	6842113	6842922	.	+	.	gene_id "LOC115224784"; ID ""; gene_name "LOC115224784"; transcript_id "G56438.1"; exon_number "1"; uniq_trans_id "G56438.1";
NC_043022.1	PBRI	exon	6976036	6976206	.	+	.	gene_id "LOC115224784"; ID ""; gene_name "LOC115224784"; transcript_id "G56438.1"; exon_number "2"; uniq_trans_id "G56438.1";
NC_043022.1	PBRI	exon	6982047	6982106	.	+	.	gene_id "LOC115224784"; ID ""; gene_name "LOC115224784"; transcript_id "G56438.1"; exon_number "3"; uniq_trans_id "G56438.1";
NC_043022.1	PBRI	exon	6994409	6994551	.	+	.	gene_id "LOC115224784"; ID ""; gene_name "LOC115224784"; transcript_id "G56438.1"; exon_number "4"; uniq_trans_id "G56438.1";
NC_043022.1	PBRI	exon	7006659	7006702	.	+	.	gene_id "LOC115224784"; ID ""; gene_name "LOC115224784"; transcript_id "G56438.1"; exon_number "5"; uniq_trans_id "G56438.1";
NC_043022.1	PBRI	exon	7008807	7009153	.	+	.	gene_id "LOC115224784"; ID ""; gene_name "LOC115224784"; transcript_id "G56438.1"; exon_number "6"; uniq_trans_id "G56438.1";
NC_043022.1	PBRI	exon	7019353	7019431	.	+	.	gene_id "LOC115224784"; ID ""; gene_name "LOC115224784"; transcript_id "G56438.1"; exon_number "7"; uniq_trans_id "G56438.1";
NC_043022.1	Gnomon	transcript	6842071	7064167	.	+	.	gene_id "LOC115224784"; ID "XM_036513758.1"; gene_name "LOC115224784"; transcript_id "XM_036513758.1";
NC_043022.1	Gnomon	CDS	6842907	6842922	.	+	0	gene_id "LOC115224784"; db_xref "GeneID:115224784"; gbkey "CDS"; gene "LOC115224784"; ID ""; gene_name "LOC115224784"; transcript_id "XM_036513758.1"; product "uncharacterized protein LOC115224784 isoform X1"; protein_id "XP_036369651.1"; exon_number "1";
NC_043022.1	Gnomon	CDS	6976036	6976206	.	+	2	gene_id "LOC115224784"; db_xref "GeneID:115224784"; gbkey "CDS"; gene "LOC115224784"; ID ""; gene_name "LOC115224784"; transcript_id "XM_036513758.1"; product "uncharacterized protein LOC115224784 isoform X1"; protein_id "XP_036369651.1"; exon_number "2";
NC_043022.1	Gnomon	CDS	6987488	6987583	.	+	2	gene_id "LOC115224784"; db_xref "GeneID:115224784"; gbkey "CDS"; gene "LOC115224784"; ID ""; gene_name "LOC115224784"; transcript_id "XM_036513758.1"; product "uncharacterized protein LOC115224784 isoform X1"; protein_id "XP_036369651.1"; exon_number "3";
NC_043022.1	Gnomon	CDS	6994409	6994551	.	+	2	gene_id "LOC115224784"; db_xref "GeneID:115224784"; gbkey "CDS"; gene "LOC115224784"; ID ""; gene_name "LOC115224784"; transcript_id "XM_036513758.1"; product "uncharacterized protein LOC115224784 isoform X1"; protein_id "XP_036369651.1"; exon_number "4";
NC_043022.1	Gnomon	CDS	7006659	7006702	.	+	0	gene_id "LOC115224784"; db_xref "GeneID:115224784"; gbkey "CDS"; gene "LOC115224784"; ID ""; gene_name "LOC115224784"; transcript_id "XM_036513758.1"; product "uncharacterized protein LOC115224784 isoform X1"; protein_id "XP_036369651.1"; exon_number "5";
NC_043022.1	Gnomon	CDS	7008807	7009153	.	+	1	gene_id "LOC115224784"; db_xref "GeneID:115224784"; gbkey "CDS"; gene "LOC115224784"; ID ""; gene_name "LOC115224784"; transcript_id "XM_036513758.1"; product "uncharacterized protein LOC115224784 isoform X1"; protein_id "XP_036369651.1"; exon_number "6";
NC_043022.1	Gnomon	CDS	7009946	7010044	.	+	2	gene_id "LOC115224784"; db_xref "GeneID:115224784"; gbkey "CDS"; gene "LOC115224784"; ID ""; gene_name "LOC115224784"; transcript_id "XM_036513758.1"; product "uncharacterized protein LOC115224784 isoform X1"; protein_id "XP_036369651.1"; exon_number "7";
NC_043022.1	Gnomon	CDS	7019353	7019434	.	+	2	gene_id "LOC115224784"; db_xref "GeneID:115224784"; gbkey "CDS"; gene "LOC115224784"; ID ""; gene_name "LOC115224784"; transcript_id "XM_036513758.1"; product "uncharacterized protein LOC115224784 isoform X1"; protein_id "XP_036369651.1"; exon_number "8";
NC_043022.1	Gnomon	CDS	7021205	7021559	.	+	1	gene_id "LOC115224784"; db_xref "GeneID:115224784"; gbkey "CDS"; gene "LOC115224784"; ID ""; gene_name "LOC115224784"; transcript_id "XM_036513758.1"; product "uncharacterized protein LOC115224784 isoform X1"; protein_id "XP_036369651.1"; exon_number "9";
NC_043022.1	Gnomon	CDS	7027236	7027334	.	+	0	gene_id "LOC115224784"; db_xref "GeneID:115224784"; gbkey "CDS"; gene "LOC115224784"; ID ""; gene_name "LOC115224784"; transcript_id "XM_036513758.1"; product "uncharacterized protein LOC115224784 isoform X1"; protein_id "XP_036369651.1"; exon_number "10";
NC_043022.1	Gnomon	CDS	7043820	7043864	.	+	0	gene_id "LOC115224784"; db_xref "GeneID:115224784"; gbkey "CDS"; gene "LOC115224784"; ID ""; gene_name "LOC115224784"; transcript_id "XM_036513758.1"; product "uncharacterized protein LOC115224784 isoform X1"; protein_id "XP_036369651.1"; exon_number "11";
NC_043022.1	Gnomon	CDS	7047072	7047165	.	+	0	gene_id "LOC115224784"; db_xref "GeneID:115224784"; gbkey "CDS"; gene "LOC115224784"; ID ""; gene_name "LOC115224784"; transcript_id "XM_036513758.1"; product "uncharacterized protein LOC115224784 isoform X1"; protein_id "XP_036369651.1"; exon_number "12";
NC_043022.1	Gnomon	CDS	7049317	7049568	.	+	2	gene_id "LOC115224784"; db_xref "GeneID:115224784"; gbkey "CDS"; gene "LOC115224784"; ID ""; gene_name "LOC115224784"; transcript_id "XM_036513758.1"; product "uncharacterized protein LOC115224784 isoform X1"; protein_id "XP_036369651.1"; exon_number "13";
NC_043022.1	Gnomon	CDS	7051917	7052137	.	+	2	gene_id "LOC115224784"; db_xref "GeneID:115224784"; gbkey "CDS"; gene "LOC115224784"; ID ""; gene_name "LOC115224784"; transcript_id "XM_036513758.1"; product "uncharacterized protein LOC115224784 isoform X1"; protein_id "XP_036369651.1"; exon_number "14";
NC_043022.1	Gnomon	CDS	7053281	7053445	.	+	0	gene_id "LOC115224784"; db_xref "GeneID:115224784"; gbkey "CDS"; gene "LOC115224784"; ID ""; gene_name "LOC115224784"; transcript_id "XM_036513758.1"; product "uncharacterized protein LOC115224784 isoform X1"; protein_id "XP_036369651.1"; exon_number "15";
NC_043022.1	Gnomon	CDS	7057027	7057873	.	+	0	gene_id "LOC115224784"; db_xref "GeneID:115224784"; gbkey "CDS"; gene "LOC115224784"; ID ""; gene_name "LOC115224784"; transcript_id "XM_036513758.1"; product "uncharacterized protein LOC115224784 isoform X1"; protein_id "XP_036369651.1"; exon_number "16";
NC_043022.1	Gnomon	CDS	7059054	7059165	.	+	2	gene_id "LOC115224784"; db_xref "GeneID:115224784"; gbkey "CDS"; gene "LOC115224784"; ID ""; gene_name "LOC115224784"; transcript_id "XM_036513758.1"; product "uncharacterized protein LOC115224784 isoform X1"; protein_id "XP_036369651.1"; exon_number "17";
NC_043022.1	Gnomon	CDS	7060165	7060354	.	+	1	gene_id "LOC115224784"; db_xref "GeneID:115224784"; gbkey "CDS"; gene "LOC115224784"; ID ""; gene_name "LOC115224784"; transcript_id "XM_036513758.1"; product "uncharacterized protein LOC115224784 isoform X1"; protein_id "XP_036369651.1"; exon_number "18";
NC_043022.1	Gnomon	exon	6842071	6842922	.	+	.	gene_id "LOC115224784"; db_xref "GeneID:115224784"; gbkey "mRNA"; gene "LOC115224784"; ID ""; gene_name "LOC115224784"; transcript_id "XM_036513758.1"; product "uncharacterized LOC115224784, transcript variant X1"; exon_number "1"; model_evidence "Supporting evidence includes similarity to: 100% coverage of the annotated genomic feature by RNAseq alignments, including 3 samples with support for all annotated introns";
NC_043022.1	Gnomon	exon	6976036	6976206	.	+	.	gene_id "LOC115224784"; db_xref "GeneID:115224784"; gbkey "mRNA"; gene "LOC115224784"; ID ""; gene_name "LOC115224784"; transcript_id "XM_036513758.1"; product "uncharacterized LOC115224784, transcript variant X1"; exon_number "2"; model_evidence "Supporting evidence includes similarity to: 100% coverage of the annotated genomic feature by RNAseq alignments, including 3 samples with support for all annotated introns";
NC_043022.1	Gnomon	exon	6987488	6987583	.	+	.	gene_id "LOC115224784"; db_xref "GeneID:115224784"; gbkey "mRNA"; gene "LOC115224784"; ID ""; gene_name "LOC115224784"; transcript_id "XM_036513758.1"; product "uncharacterized LOC115224784, transcript variant X1"; exon_number "3"; model_evidence "Supporting evidence includes similarity to: 100% coverage of the annotated genomic feature by RNAseq alignments, including 3 samples with support for all annotated introns";
NC_043022.1	Gnomon	exon	6994409	6994551	.	+	.	gene_id "LOC115224784"; db_xref "GeneID:115224784"; gbkey "mRNA"; gene "LOC115224784"; ID ""; gene_name "LOC115224784"; transcript_id "XM_036513758.1"; product "uncharacterized LOC115224784, transcript variant X1"; exon_number "4"; model_evidence "Supporting evidence includes similarity to: 100% coverage of the annotated genomic feature by RNAseq alignments, including 3 samples with support for all annotated introns";
NC_043022.1	Gnomon	exon	7006659	7006702	.	+	.	gene_id "LOC115224784"; db_xref "GeneID:115224784"; gbkey "mRNA"; gene "LOC115224784"; ID ""; gene_name "LOC115224784"; transcript_id "XM_036513758.1"; product "uncharacterized LOC115224784, transcript variant X1"; exon_number "5"; model_evidence "Supporting evidence includes similarity to: 100% coverage of the annotated genomic feature by RNAseq alignments, including 3 samples with support for all annotated introns";
NC_043022.1	Gnomon	exon	7008807	7009153	.	+	.	gene_id "LOC115224784"; db_xref "GeneID:115224784"; gbkey "mRNA"; gene "LOC115224784"; ID ""; gene_name "LOC115224784"; transcript_id "XM_036513758.1"; product "uncharacterized LOC115224784, transcript variant X1"; exon_number "6"; model_evidence "Supporting evidence includes similarity to: 100% coverage of the annotated genomic feature by RNAseq alignments, including 3 samples with support for all annotated introns";
NC_043022.1	Gnomon	exon	7009946	7010044	.	+	.	gene_id "LOC115224784"; db_xref "GeneID:115224784"; gbkey "mRNA"; gene "LOC115224784"; ID ""; gene_name "LOC115224784"; transcript_id "XM_036513758.1"; product "uncharacterized LOC115224784, transcript variant X1"; exon_number "7"; model_evidence "Supporting evidence includes similarity to: 100% coverage of the annotated genomic feature by RNAseq alignments, including 3 samples with support for all annotated introns";
NC_043022.1	Gnomon	exon	7019353	7019434	.	+	.	gene_id "LOC115224784"; db_xref "GeneID:115224784"; gbkey "mRNA"; gene "LOC115224784"; ID ""; gene_name "LOC115224784"; transcript_id "XM_036513758.1"; product "uncharacterized LOC115224784, transcript variant X1"; exon_number "8"; model_evidence "Supporting evidence includes similarity to: 100% coverage of the annotated genomic feature by RNAseq alignments, including 3 samples with support for all annotated introns";
NC_043022.1	Gnomon	exon	7021205	7021559	.	+	.	gene_id "LOC115224784"; db_xref "GeneID:115224784"; gbkey "mRNA"; gene "LOC115224784"; ID ""; gene_name "LOC115224784"; transcript_id "XM_036513758.1"; product "uncharacterized LOC115224784, transcript variant X1"; exon_number "9"; model_evidence "Supporting evidence includes similarity to: 100% coverage of the annotated genomic feature by RNAseq alignments, including 3 samples with support for all annotated introns";
NC_043022.1	Gnomon	exon	7027236	7027334	.	+	.	gene_id "LOC115224784"; db_xref "GeneID:115224784"; gbkey "mRNA"; gene "LOC115224784"; ID ""; gene_name "LOC115224784"; transcript_id "XM_036513758.1"; product "uncharacterized LOC115224784, transcript variant X1"; exon_number "10"; model_evidence "Supporting evidence includes similarity to: 100% coverage of the annotated genomic feature by RNAseq alignments, including 3 samples with support for all annotated introns";
NC_043022.1	Gnomon	exon	7043820	7043864	.	+	.	gene_id "LOC115224784"; db_xref "GeneID:115224784"; gbkey "mRNA"; gene "LOC115224784"; ID ""; gene_name "LOC115224784"; transcript_id "XM_036513758.1"; product "uncharacterized LOC115224784, transcript variant X1"; exon_number "11"; model_evidence "Supporting evidence includes similarity to: 100% coverage of the annotated genomic feature by RNAseq alignments, including 3 samples with support for all annotated introns";
NC_043022.1	Gnomon	exon	7047072	7047165	.	+	.	gene_id "LOC115224784"; db_xref "GeneID:115224784"; gbkey "mRNA"; gene "LOC115224784"; ID ""; gene_name "LOC115224784"; transcript_id "XM_036513758.1"; product "uncharacterized LOC115224784, transcript variant X1"; exon_number "12"; model_evidence "Supporting evidence includes similarity to: 100% coverage of the annotated genomic feature by RNAseq alignments, including 3 samples with support for all annotated introns";
NC_043022.1	Gnomon	exon	7049317	7049568	.	+	.	gene_id "LOC115224784"; db_xref "GeneID:115224784"; gbkey "mRNA"; gene "LOC115224784"; ID ""; gene_name "LOC115224784"; transcript_id "XM_036513758.1"; product "uncharacterized LOC115224784, transcript variant X1"; exon_number "13"; model_evidence "Supporting evidence includes similarity to: 100% coverage of the annotated genomic feature by RNAseq alignments, including 3 samples with support for all annotated introns";
NC_043022.1	Gnomon	exon	7051917	7052137	.	+	.	gene_id "LOC115224784"; db_xref "GeneID:115224784"; gbkey "mRNA"; gene "LOC115224784"; ID ""; gene_name "LOC115224784"; transcript_id "XM_036513758.1"; product "uncharacterized LOC115224784, transcript variant X1"; exon_number "14"; model_evidence "Supporting evidence includes similarity to: 100% coverage of the annotated genomic feature by RNAseq alignments, including 3 samples with support for all annotated introns";
NC_043022.1	Gnomon	exon	7053281	7053445	.	+	.	gene_id "LOC115224784"; db_xref "GeneID:115224784"; gbkey "mRNA"; gene "LOC115224784"; ID ""; gene_name "LOC115224784"; transcript_id "XM_036513758.1"; product "uncharacterized LOC115224784, transcript variant X1"; exon_number "15"; model_evidence "Supporting evidence includes similarity to: 100% coverage of the annotated genomic feature by RNAseq alignments, including 3 samples with support for all annotated introns";
NC_043022.1	Gnomon	exon	7057027	7057873	.	+	.	gene_id "LOC115224784"; db_xref "GeneID:115224784"; gbkey "mRNA"; gene "LOC115224784"; ID ""; gene_name "LOC115224784"; transcript_id "XM_036513758.1"; product "uncharacterized LOC115224784, transcript variant X1"; exon_number "16"; model_evidence "Supporting evidence includes similarity to: 100% coverage of the annotated genomic feature by RNAseq alignments, including 3 samples with support for all annotated introns";
NC_043022.1	Gnomon	exon	7059054	7059165	.	+	.	gene_id "LOC115224784"; db_xref "GeneID:115224784"; gbkey "mRNA"; gene "LOC115224784"; ID ""; gene_name "LOC115224784"; transcript_id "XM_036513758.1"; product "uncharacterized LOC115224784, transcript variant X1"; exon_number "17"; model_evidence "Supporting evidence includes similarity to: 100% coverage of the annotated genomic feature by RNAseq alignments, including 3 samples with support for all annotated introns";
NC_043022.1	Gnomon	exon	7060165	7060385	.	+	.	gene_id "LOC115224784"; db_xref "GeneID:115224784"; gbkey "mRNA"; gene "LOC115224784"; ID ""; gene_name "LOC115224784"; transcript_id "XM_036513758.1"; product "uncharacterized LOC115224784, transcript variant X1"; exon_number "18"; model_evidence "Supporting evidence includes similarity to: 100% coverage of the annotated genomic feature by RNAseq alignments, including 3 samples with support for all annotated introns";
NC_043022.1	Gnomon	exon	7063524	7064167	.	+	.	gene_id "LOC115224784"; db_xref "GeneID:115224784"; gbkey "mRNA"; gene "LOC115224784"; ID ""; gene_name "LOC115224784"; transcript_id "XM_036513758.1"; product "uncharacterized LOC115224784, transcript variant X1"; exon_number "19"; model_evidence "Supporting evidence includes similarity to: 100% coverage of the annotated genomic feature by RNAseq alignments, including 3 samples with support for all annotated introns";
NC_043022.1	Gnomon	start_codon	6842907	6842909	.	+	0	gene_id "LOC115224784"; db_xref "GeneID:115224784"; gbkey "CDS"; gene "LOC115224784"; ID ""; gene_name "LOC115224784"; transcript_id "XM_036513758.1"; product "uncharacterized protein LOC115224784 isoform X1"; protein_id "XP_036369651.1"; exon_number "1";
NC_043022.1	Gnomon	stop_codon	7060355	7060357	.	+	0	gene_id "LOC115224784"; db_xref "GeneID:115224784"; gbkey "CDS"; gene "LOC115224784"; ID ""; gene_name "LOC115224784"; transcript_id "XM_036513758.1"; product "uncharacterized protein LOC115224784 isoform X1"; protein_id "XP_036369651.1"; exon_number "18";
NC_043022.1	Gnomon	transcript	6842070	7064167	.	+	.	gene_id "LOC115224784"; ID "XM_036513760.1"; gene_name "LOC115224784"; transcript_id "XM_036513760.1";
NC_043022.1	Gnomon	CDS	6842907	6842922	.	+	0	gene_id "LOC115224784"; db_xref "GeneID:115224784"; gbkey "CDS"; gene "LOC115224784"; ID ""; gene_name "LOC115224784"; transcript_id "XM_036513760.1"; product "uncharacterized protein LOC115224784 isoform X2"; protein_id "XP_036369653.1"; exon_number "1";
NC_043022.1	Gnomon	CDS	6976036	6976206	.	+	2	gene_id "LOC115224784"; db_xref "GeneID:115224784"; gbkey "CDS"; gene "LOC115224784"; ID ""; gene_name "LOC115224784"; transcript_id "XM_036513760.1"; product "uncharacterized protein LOC115224784 isoform X2"; protein_id "XP_036369653.1"; exon_number "2";
NC_043022.1	Gnomon	CDS	6987488	6987583	.	+	2	gene_id "LOC115224784"; db_xref "GeneID:115224784"; gbkey "CDS"; gene "LOC115224784"; ID ""; gene_name "LOC115224784"; transcript_id "XM_036513760.1"; product "uncharacterized protein LOC115224784 isoform X2"; protein_id "XP_036369653.1"; exon_number "3";
NC_043022.1	Gnomon	CDS	6994409	6994551	.	+	2	gene_id "LOC115224784"; db_xref "GeneID:115224784"; gbkey "CDS"; gene "LOC115224784"; ID ""; gene_name "LOC115224784"; transcript_id "XM_036513760.1"; product "uncharacterized protein LOC115224784 isoform X2"; protein_id "XP_036369653.1"; exon_number "4";
NC_043022.1	Gnomon	CDS	7006659	7006702	.	+	0	gene_id "LOC115224784"; db_xref "GeneID:115224784"; gbkey "CDS"; gene "LOC115224784"; ID ""; gene_name "LOC115224784"; transcript_id "XM_036513760.1"; product "uncharacterized protein LOC115224784 isoform X2"; protein_id "XP_036369653.1"; exon_number "5";
NC_043022.1	Gnomon	CDS	7008807	7009153	.	+	1	gene_id "LOC115224784"; db_xref "GeneID:115224784"; gbkey "CDS"; gene "LOC115224784"; ID ""; gene_name "LOC115224784"; transcript_id "XM_036513760.1"; product "uncharacterized protein LOC115224784 isoform X2"; protein_id "XP_036369653.1"; exon_number "6";
NC_043022.1	Gnomon	CDS	7009946	7010044	.	+	2	gene_id "LOC115224784"; db_xref "GeneID:115224784"; gbkey "CDS"; gene "LOC115224784"; ID ""; gene_name "LOC115224784"; transcript_id "XM_036513760.1"; product "uncharacterized protein LOC115224784 isoform X2"; protein_id "XP_036369653.1"; exon_number "7";
NC_043022.1	Gnomon	CDS	7019353	7019434	.	+	2	gene_id "LOC115224784"; db_xref "GeneID:115224784"; gbkey "CDS"; gene "LOC115224784"; ID ""; gene_name "LOC115224784"; transcript_id "XM_036513760.1"; product "uncharacterized protein LOC115224784 isoform X2"; protein_id "XP_036369653.1"; exon_number "8";
NC_043022.1	Gnomon	CDS	7021205	7021559	.	+	1	gene_id "LOC115224784"; db_xref "GeneID:115224784"; gbkey "CDS"; gene "LOC115224784"; ID ""; gene_name "LOC115224784"; transcript_id "XM_036513760.1"; product "uncharacterized protein LOC115224784 isoform X2"; protein_id "XP_036369653.1"; exon_number "9";
NC_043022.1	Gnomon	CDS	7027236	7027334	.	+	0	gene_id "LOC115224784"; db_xref "GeneID:115224784"; gbkey "CDS"; gene "LOC115224784"; ID ""; gene_name "LOC115224784"; transcript_id "XM_036513760.1"; product "uncharacterized protein LOC115224784 isoform X2"; protein_id "XP_036369653.1"; exon_number "10";
NC_043022.1	Gnomon	CDS	7043820	7043864	.	+	0	gene_id "LOC115224784"; db_xref "GeneID:115224784"; gbkey "CDS"; gene "LOC115224784"; ID ""; gene_name "LOC115224784"; transcript_id "XM_036513760.1"; product "uncharacterized protein LOC115224784 isoform X2"; protein_id "XP_036369653.1"; exon_number "11";
NC_043022.1	Gnomon	CDS	7047072	7047165	.	+	0	gene_id "LOC115224784"; db_xref "GeneID:115224784"; gbkey "CDS"; gene "LOC115224784"; ID ""; gene_name "LOC115224784"; transcript_id "XM_036513760.1"; product "uncharacterized protein LOC115224784 isoform X2"; protein_id "XP_036369653.1"; exon_number "12";
NC_043022.1	Gnomon	CDS	7049317	7049568	.	+	2	gene_id "LOC115224784"; db_xref "GeneID:115224784"; gbkey "CDS"; gene "LOC115224784"; ID ""; gene_name "LOC115224784"; transcript_id "XM_036513760.1"; product "uncharacterized protein LOC115224784 isoform X2"; protein_id "XP_036369653.1"; exon_number "13";
NC_043022.1	Gnomon	CDS	7051917	7052137	.	+	2	gene_id "LOC115224784"; db_xref "GeneID:115224784"; gbkey "CDS"; gene "LOC115224784"; ID ""; gene_name "LOC115224784"; transcript_id "XM_036513760.1"; product "uncharacterized protein LOC115224784 isoform X2"; protein_id "XP_036369653.1"; exon_number "14";
NC_043022.1	Gnomon	CDS	7053281	7053445	.	+	0	gene_id "LOC115224784"; db_xref "GeneID:115224784"; gbkey "CDS"; gene "LOC115224784"; ID ""; gene_name "LOC115224784"; transcript_id "XM_036513760.1"; product "uncharacterized protein LOC115224784 isoform X2"; protein_id "XP_036369653.1"; exon_number "15";
NC_043022.1	Gnomon	CDS	7057027	7057873	.	+	0	gene_id "LOC115224784"; db_xref "GeneID:115224784"; gbkey "CDS"; gene "LOC115224784"; ID ""; gene_name "LOC115224784"; transcript_id "XM_036513760.1"; product "uncharacterized protein LOC115224784 isoform X2"; protein_id "XP_036369653.1"; exon_number "16";
NC_043022.1	Gnomon	CDS	7059057	7059165	.	+	2	gene_id "LOC115224784"; db_xref "GeneID:115224784"; gbkey "CDS"; gene "LOC115224784"; ID ""; gene_name "LOC115224784"; transcript_id "XM_036513760.1"; product "uncharacterized protein LOC115224784 isoform X2"; protein_id "XP_036369653.1"; exon_number "17";
NC_043022.1	Gnomon	CDS	7060165	7060354	.	+	1	gene_id "LOC115224784"; db_xref "GeneID:115224784"; gbkey "CDS"; gene "LOC115224784"; ID ""; gene_name "LOC115224784"; transcript_id "XM_036513760.1"; product "uncharacterized protein LOC115224784 isoform X2"; protein_id "XP_036369653.1"; exon_number "18";
NC_043022.1	Gnomon	exon	6842070	6842922	.	+	.	gene_id "LOC115224784"; db_xref "GeneID:115224784"; gbkey "mRNA"; gene "LOC115224784"; ID ""; gene_name "LOC115224784"; transcript_id "XM_036513760.1"; product "uncharacterized LOC115224784, transcript variant X2"; exon_number "1"; model_evidence "Supporting evidence includes similarity to: 100% coverage of the annotated genomic feature by RNAseq alignments, including 3 samples with support for all annotated introns";
NC_043022.1	Gnomon	exon	6976036	6976206	.	+	.	gene_id "LOC115224784"; db_xref "GeneID:115224784"; gbkey "mRNA"; gene "LOC115224784"; ID ""; gene_name "LOC115224784"; transcript_id "XM_036513760.1"; product "uncharacterized LOC115224784, transcript variant X2"; exon_number "2"; model_evidence "Supporting evidence includes similarity to: 100% coverage of the annotated genomic feature by RNAseq alignments, including 3 samples with support for all annotated introns";
NC_043022.1	Gnomon	exon	6987488	6987583	.	+	.	gene_id "LOC115224784"; db_xref "GeneID:115224784"; gbkey "mRNA"; gene "LOC115224784"; ID ""; gene_name "LOC115224784"; transcript_id "XM_036513760.1"; product "uncharacterized LOC115224784, transcript variant X2"; exon_number "3"; model_evidence "Supporting evidence includes similarity to: 100% coverage of the annotated genomic feature by RNAseq alignments, including 3 samples with support for all annotated introns";
NC_043022.1	Gnomon	exon	6994409	6994551	.	+	.	gene_id "LOC115224784"; db_xref "GeneID:115224784"; gbkey "mRNA"; gene "LOC115224784"; ID ""; gene_name "LOC115224784"; transcript_id "XM_036513760.1"; product "uncharacterized LOC115224784, transcript variant X2"; exon_number "4"; model_evidence "Supporting evidence includes similarity to: 100% coverage of the annotated genomic feature by RNAseq alignments, including 3 samples with support for all annotated introns";
NC_043022.1	Gnomon	exon	7006659	7006702	.	+	.	gene_id "LOC115224784"; db_xref "GeneID:115224784"; gbkey "mRNA"; gene "LOC115224784"; ID ""; gene_name "LOC115224784"; transcript_id "XM_036513760.1"; product "uncharacterized LOC115224784, transcript variant X2"; exon_number "5"; model_evidence "Supporting evidence includes similarity to: 100% coverage of the annotated genomic feature by RNAseq alignments, including 3 samples with support for all annotated introns";
NC_043022.1	Gnomon	exon	7008807	7009153	.	+	.	gene_id "LOC115224784"; db_xref "GeneID:115224784"; gbkey "mRNA"; gene "LOC115224784"; ID ""; gene_name "LOC115224784"; transcript_id "XM_036513760.1"; product "uncharacterized LOC115224784, transcript variant X2"; exon_number "6"; model_evidence "Supporting evidence includes similarity to: 100% coverage of the annotated genomic feature by RNAseq alignments, including 3 samples with support for all annotated introns";
NC_043022.1	Gnomon	exon	7009946	7010044	.	+	.	gene_id "LOC115224784"; db_xref "GeneID:115224784"; gbkey "mRNA"; gene "LOC115224784"; ID ""; gene_name "LOC115224784"; transcript_id "XM_036513760.1"; product "uncharacterized LOC115224784, transcript variant X2"; exon_number "7"; model_evidence "Supporting evidence includes similarity to: 100% coverage of the annotated genomic feature by RNAseq alignments, including 3 samples with support for all annotated introns";
NC_043022.1	Gnomon	exon	7019353	7019434	.	+	.	gene_id "LOC115224784"; db_xref "GeneID:115224784"; gbkey "mRNA"; gene "LOC115224784"; ID ""; gene_name "LOC115224784"; transcript_id "XM_036513760.1"; product "uncharacterized LOC115224784, transcript variant X2"; exon_number "8"; model_evidence "Supporting evidence includes similarity to: 100% coverage of the annotated genomic feature by RNAseq alignments, including 3 samples with support for all annotated introns";
NC_043022.1	Gnomon	exon	7021205	7021559	.	+	.	gene_id "LOC115224784"; db_xref "GeneID:115224784"; gbkey "mRNA"; gene "LOC115224784"; ID ""; gene_name "LOC115224784"; transcript_id "XM_036513760.1"; product "uncharacterized LOC115224784, transcript variant X2"; exon_number "9"; model_evidence "Supporting evidence includes similarity to: 100% coverage of the annotated genomic feature by RNAseq alignments, including 3 samples with support for all annotated introns";
NC_043022.1	Gnomon	exon	7027236	7027334	.	+	.	gene_id "LOC115224784"; db_xref "GeneID:115224784"; gbkey "mRNA"; gene "LOC115224784"; ID ""; gene_name "LOC115224784"; transcript_id "XM_036513760.1"; product "uncharacterized LOC115224784, transcript variant X2"; exon_number "10"; model_evidence "Supporting evidence includes similarity to: 100% coverage of the annotated genomic feature by RNAseq alignments, including 3 samples with support for all annotated introns";
NC_043022.1	Gnomon	exon	7043820	7043864	.	+	.	gene_id "LOC115224784"; db_xref "GeneID:115224784"; gbkey "mRNA"; gene "LOC115224784"; ID ""; gene_name "LOC115224784"; transcript_id "XM_036513760.1"; product "uncharacterized LOC115224784, transcript variant X2"; exon_number "11"; model_evidence "Supporting evidence includes similarity to: 100% coverage of the annotated genomic feature by RNAseq alignments, including 3 samples with support for all annotated introns";
NC_043022.1	Gnomon	exon	7047072	7047165	.	+	.	gene_id "LOC115224784"; db_xref "GeneID:115224784"; gbkey "mRNA"; gene "LOC115224784"; ID ""; gene_name "LOC115224784"; transcript_id "XM_036513760.1"; product "uncharacterized LOC115224784, transcript variant X2"; exon_number "12"; model_evidence "Supporting evidence includes similarity to: 100% coverage of the annotated genomic feature by RNAseq alignments, including 3 samples with support for all annotated introns";
NC_043022.1	Gnomon	exon	7049317	7049568	.	+	.	gene_id "LOC115224784"; db_xref "GeneID:115224784"; gbkey "mRNA"; gene "LOC115224784"; ID ""; gene_name "LOC115224784"; transcript_id "XM_036513760.1"; product "uncharacterized LOC115224784, transcript variant X2"; exon_number "13"; model_evidence "Supporting evidence includes similarity to: 100% coverage of the annotated genomic feature by RNAseq alignments, including 3 samples with support for all annotated introns";
NC_043022.1	Gnomon	exon	7051917	7052137	.	+	.	gene_id "LOC115224784"; db_xref "GeneID:115224784"; gbkey "mRNA"; gene "LOC115224784"; ID ""; gene_name "LOC115224784"; transcript_id "XM_036513760.1"; product "uncharacterized LOC115224784, transcript variant X2"; exon_number "14"; model_evidence "Supporting evidence includes similarity to: 100% coverage of the annotated genomic feature by RNAseq alignments, including 3 samples with support for all annotated introns";
NC_043022.1	Gnomon	exon	7053281	7053445	.	+	.	gene_id "LOC115224784"; db_xref "GeneID:115224784"; gbkey "mRNA"; gene "LOC115224784"; ID ""; gene_name "LOC115224784"; transcript_id "XM_036513760.1"; product "uncharacterized LOC115224784, transcript variant X2"; exon_number "15"; model_evidence "Supporting evidence includes similarity to: 100% coverage of the annotated genomic feature by RNAseq alignments, including 3 samples with support for all annotated introns";
NC_043022.1	Gnomon	exon	7057027	7057873	.	+	.	gene_id "LOC115224784"; db_xref "GeneID:115224784"; gbkey "mRNA"; gene "LOC115224784"; ID ""; gene_name "LOC115224784"; transcript_id "XM_036513760.1"; product "uncharacterized LOC115224784, transcript variant X2"; exon_number "16"; model_evidence "Supporting evidence includes similarity to: 100% coverage of the annotated genomic feature by RNAseq alignments, including 3 samples with support for all annotated introns";
NC_043022.1	Gnomon	exon	7059057	7059165	.	+	.	gene_id "LOC115224784"; db_xref "GeneID:115224784"; gbkey "mRNA"; gene "LOC115224784"; ID ""; gene_name "LOC115224784"; transcript_id "XM_036513760.1"; product "uncharacterized LOC115224784, transcript variant X2"; exon_number "17"; model_evidence "Supporting evidence includes similarity to: 100% coverage of the annotated genomic feature by RNAseq alignments, including 3 samples with support for all annotated introns";
NC_043022.1	Gnomon	exon	7060165	7060385	.	+	.	gene_id "LOC115224784"; db_xref "GeneID:115224784"; gbkey "mRNA"; gene "LOC115224784"; ID ""; gene_name "LOC115224784"; transcript_id "XM_036513760.1"; product "uncharacterized LOC115224784, transcript variant X2"; exon_number "18"; model_evidence "Supporting evidence includes similarity to: 100% coverage of the annotated genomic feature by RNAseq alignments, including 3 samples with support for all annotated introns";
NC_043022.1	Gnomon	exon	7063524	7064167	.	+	.	gene_id "LOC115224784"; db_xref "GeneID:115224784"; gbkey "mRNA"; gene "LOC115224784"; ID ""; gene_name "LOC115224784"; transcript_id "XM_036513760.1"; product "uncharacterized LOC115224784, transcript variant X2"; exon_number "19"; model_evidence "Supporting evidence includes similarity to: 100% coverage of the annotated genomic feature by RNAseq alignments, including 3 samples with support for all annotated introns";
NC_043022.1	Gnomon	start_codon	6842907	6842909	.	+	0	gene_id "LOC115224784"; db_xref "GeneID:115224784"; gbkey "CDS"; gene "LOC115224784"; ID ""; gene_name "LOC115224784"; transcript_id "XM_036513760.1"; product "uncharacterized protein LOC115224784 isoform X2"; protein_id "XP_036369653.1"; exon_number "1";
NC_043022.1	Gnomon	stop_codon	7060355	7060357	.	+	0	gene_id "LOC115224784"; db_xref "GeneID:115224784"; gbkey "CDS"; gene "LOC115224784"; ID ""; gene_name "LOC115224784"; transcript_id "XM_036513760.1"; product "uncharacterized protein LOC115224784 isoform X2"; protein_id "XP_036369653.1"; exon_number "18";
NC_043022.1	Gnomon	gene	18770317	18805900	.	+	.	gene_id "LOC115224785"; db_xref "GeneID:115224785"; gbkey "Gene"; gene "LOC115224785"; gene_biotype "protein_coding"; ID ""; gene_name "LOC115224785";
NC_043022.1	Gnomon~FLAMseq~Covext	transcript	18776685	18805900	.	+	.	gene_id "LOC115224785"; ID "XM_029795699.2"; gene_name "LOC115224785"; transcript_id "Covext~FLAMseq_ext~XM_029795699.2"; three_prime_ext "170";
NC_043022.1	Covext	exon	18776685	18776835	.	+	.	gene_id "LOC115224785"; db_xref "GeneID:115224785"; gbkey "mRNA"; gene "LOC115224785"; ID ""; gene_name "LOC115224785"; transcript_id "Covext~FLAMseq_ext~XM_029795699.2"; product "uncharacterized LOC115224785, transcript variant X3"; exon_number "1"; model_evidence "Supporting evidence includes similarity to: 100% coverage of the annotated genomic feature by RNAseq alignments, including 4 samples with support for all annotated introns";
NC_043022.1	Covext	exon	18778549	18778602	.	+	.	gene_id "LOC115224785"; db_xref "GeneID:115224785"; gbkey "mRNA"; gene "LOC115224785"; ID ""; gene_name "LOC115224785"; transcript_id "Covext~FLAMseq_ext~XM_029795699.2"; product "uncharacterized LOC115224785, transcript variant X3"; exon_number "2"; model_evidence "Supporting evidence includes similarity to: 100% coverage of the annotated genomic feature by RNAseq alignments, including 4 samples with support for all annotated introns";
NC_043022.1	Covext	exon	18780431	18780515	.	+	.	gene_id "LOC115224785"; db_xref "GeneID:115224785"; gbkey "mRNA"; gene "LOC115224785"; ID ""; gene_name "LOC115224785"; transcript_id "Covext~FLAMseq_ext~XM_029795699.2"; product "uncharacterized LOC115224785, transcript variant X3"; exon_number "3"; model_evidence "Supporting evidence includes similarity to: 100% coverage of the annotated genomic feature by RNAseq alignments, including 4 samples with support for all annotated introns";
NC_043022.1	Covext	exon	18783538	18783669	.	+	.	gene_id "LOC115224785"; db_xref "GeneID:115224785"; gbkey "mRNA"; gene "LOC115224785"; ID ""; gene_name "LOC115224785"; transcript_id "Covext~FLAMseq_ext~XM_029795699.2"; product "uncharacterized LOC115224785, transcript variant X3"; exon_number "4"; model_evidence "Supporting evidence includes similarity to: 100% coverage of the annotated genomic feature by RNAseq alignments, including 4 samples with support for all annotated introns";
NC_043022.1	Covext	exon	18786753	18786881	.	+	.	gene_id "LOC115224785"; db_xref "GeneID:115224785"; gbkey "mRNA"; gene "LOC115224785"; ID ""; gene_name "LOC115224785"; transcript_id "Covext~FLAMseq_ext~XM_029795699.2"; product "uncharacterized LOC115224785, transcript variant X3"; exon_number "5"; model_evidence "Supporting evidence includes similarity to: 100% coverage of the annotated genomic feature by RNAseq alignments, including 4 samples with support for all annotated introns";
NC_043022.1	Covext	exon	18787481	18787553	.	+	.	gene_id "LOC115224785"; db_xref "GeneID:115224785"; gbkey "mRNA"; gene "LOC115224785"; ID ""; gene_name "LOC115224785"; transcript_id "Covext~FLAMseq_ext~XM_029795699.2"; product "uncharacterized LOC115224785, transcript variant X3"; exon_number "6"; model_evidence "Supporting evidence includes similarity to: 100% coverage of the annotated genomic feature by RNAseq alignments, including 4 samples with support for all annotated introns";
NC_043022.1	Covext	exon	18788406	18788488	.	+	.	gene_id "LOC115224785"; db_xref "GeneID:115224785"; gbkey "mRNA"; gene "LOC115224785"; ID ""; gene_name "LOC115224785"; transcript_id "Covext~FLAMseq_ext~XM_029795699.2"; product "uncharacterized LOC115224785, transcript variant X3"; exon_number "7"; model_evidence "Supporting evidence includes similarity to: 100% coverage of the annotated genomic feature by RNAseq alignments, including 4 samples with support for all annotated introns";
NC_043022.1	Covext	exon	18790986	18791202	.	+	.	gene_id "LOC115224785"; db_xref "GeneID:115224785"; gbkey "mRNA"; gene "LOC115224785"; ID ""; gene_name "LOC115224785"; transcript_id "Covext~FLAMseq_ext~XM_029795699.2"; product "uncharacterized LOC115224785, transcript variant X3"; exon_number "8"; model_evidence "Supporting evidence includes similarity to: 100% coverage of the annotated genomic feature by RNAseq alignments, including 4 samples with support for all annotated introns";
NC_043022.1	Covext	exon	18792414	18792478	.	+	.	gene_id "LOC115224785"; db_xref "GeneID:115224785"; gbkey "mRNA"; gene "LOC115224785"; ID ""; gene_name "LOC115224785"; transcript_id "Covext~FLAMseq_ext~XM_029795699.2"; product "uncharacterized LOC115224785, transcript variant X3"; exon_number "9"; model_evidence "Supporting evidence includes similarity to: 100% coverage of the annotated genomic feature by RNAseq alignments, including 4 samples with support for all annotated introns";
NC_043022.1	Covext	exon	18792988	18793005	.	+	.	gene_id "LOC115224785"; db_xref "GeneID:115224785"; gbkey "mRNA"; gene "LOC115224785"; ID ""; gene_name "LOC115224785"; transcript_id "Covext~FLAMseq_ext~XM_029795699.2"; product "uncharacterized LOC115224785, transcript variant X3"; exon_number "10"; model_evidence "Supporting evidence includes similarity to: 100% coverage of the annotated genomic feature by RNAseq alignments, including 4 samples with support for all annotated introns";
NC_043022.1	Covext	exon	18795159	18795176	.	+	.	gene_id "LOC115224785"; db_xref "GeneID:115224785"; gbkey "mRNA"; gene "LOC115224785"; ID ""; gene_name "LOC115224785"; transcript_id "Covext~FLAMseq_ext~XM_029795699.2"; product "uncharacterized LOC115224785, transcript variant X3"; exon_number "11"; model_evidence "Supporting evidence includes similarity to: 100% coverage of the annotated genomic feature by RNAseq alignments, including 4 samples with support for all annotated introns";
NC_043022.1	Covext	exon	18803991	18804455	.	+	.	gene_id "LOC115224785"; db_xref "GeneID:115224785"; gbkey "mRNA"; gene "LOC115224785"; ID ""; gene_name "LOC115224785"; transcript_id "Covext~FLAMseq_ext~XM_029795699.2"; product "uncharacterized LOC115224785, transcript variant X3"; exon_number "12"; model_evidence "Supporting evidence includes similarity to: 100% coverage of the annotated genomic feature by RNAseq alignments, including 4 samples with support for all annotated introns";
NC_043022.1	Covext	exon	18803991	18804625	.	+	.	gene_id "LOC115224785"; db_xref "GeneID:115224785"; gbkey "mRNA"; gene "LOC115224785"; ID ""; gene_name "LOC115224785"; transcript_id "Covext~FLAMseq_ext~XM_029795699.2"; product "uncharacterized LOC115224785"; exon_number "12"; model_evidence "Supporting evidence includes similarity to: 100% coverage of the annotated genomic feature by RNAseq alignments"; three_prime_ext "170";
NC_043022.1	Covext	exon	18803991	18805900	.	+	.	gene_id "LOC115224785"; db_xref "GeneID:115224785"; gbkey "mRNA"; gene "LOC115224785"; ID ""; gene_name "LOC115224785"; transcript_id "Covext~FLAMseq_ext~XM_029795699.2"; product "uncharacterized LOC115224785"; exon_number "12"; model_evidence "Supporting evidence includes similarity to: 100% coverage of the annotated genomic feature by RNAseq alignments"; three_prime_ext "1275";
NC_043022.1	Gnomon~FLAMseq	transcript	18776685	18804625	.	+	.	gene_id "LOC115224785"; ID "XM_029795699.2"; gene_name "LOC115224785"; transcript_id "FLAMseq_ext~XM_029795699.2"; three_prime_ext "170";
NC_043022.1	Gnomon~FLAMseq	exon	18776685	18776835	.	+	.	gene_id "LOC115224785"; db_xref "GeneID:115224785"; gbkey "mRNA"; gene "LOC115224785"; ID ""; gene_name "LOC115224785"; transcript_id "FLAMseq_ext~XM_029795699.2"; product "uncharacterized LOC115224785, transcript variant X3"; exon_number "1"; model_evidence "Supporting evidence includes similarity to: 100% coverage of the annotated genomic feature by RNAseq alignments, including 4 samples with support for all annotated introns";
NC_043022.1	Gnomon~FLAMseq	exon	18778549	18778602	.	+	.	gene_id "LOC115224785"; db_xref "GeneID:115224785"; gbkey "mRNA"; gene "LOC115224785"; ID ""; gene_name "LOC115224785"; transcript_id "FLAMseq_ext~XM_029795699.2"; product "uncharacterized LOC115224785, transcript variant X3"; exon_number "2"; model_evidence "Supporting evidence includes similarity to: 100% coverage of the annotated genomic feature by RNAseq alignments, including 4 samples with support for all annotated introns";
NC_043022.1	Gnomon~FLAMseq	exon	18780431	18780515	.	+	.	gene_id "LOC115224785"; db_xref "GeneID:115224785"; gbkey "mRNA"; gene "LOC115224785"; ID ""; gene_name "LOC115224785"; transcript_id "FLAMseq_ext~XM_029795699.2"; product "uncharacterized LOC115224785, transcript variant X3"; exon_number "3"; model_evidence "Supporting evidence includes similarity to: 100% coverage of the annotated genomic feature by RNAseq alignments, including 4 samples with support for all annotated introns";
NC_043022.1	Gnomon~FLAMseq	exon	18783538	18783669	.	+	.	gene_id "LOC115224785"; db_xref "GeneID:115224785"; gbkey "mRNA"; gene "LOC115224785"; ID ""; gene_name "LOC115224785"; transcript_id "FLAMseq_ext~XM_029795699.2"; product "uncharacterized LOC115224785, transcript variant X3"; exon_number "4"; model_evidence "Supporting evidence includes similarity to: 100% coverage of the annotated genomic feature by RNAseq alignments, including 4 samples with support for all annotated introns";
NC_043022.1	Gnomon~FLAMseq	exon	18786753	18786881	.	+	.	gene_id "LOC115224785"; db_xref "GeneID:115224785"; gbkey "mRNA"; gene "LOC115224785"; ID ""; gene_name "LOC115224785"; transcript_id "FLAMseq_ext~XM_029795699.2"; product "uncharacterized LOC115224785, transcript variant X3"; exon_number "5"; model_evidence "Supporting evidence includes similarity to: 100% coverage of the annotated genomic feature by RNAseq alignments, including 4 samples with support for all annotated introns";
NC_043022.1	Gnomon~FLAMseq	exon	18787481	18787553	.	+	.	gene_id "LOC115224785"; db_xref "GeneID:115224785"; gbkey "mRNA"; gene "LOC115224785"; ID ""; gene_name "LOC115224785"; transcript_id "FLAMseq_ext~XM_029795699.2"; product "uncharacterized LOC115224785, transcript variant X3"; exon_number "6"; model_evidence "Supporting evidence includes similarity to: 100% coverage of the annotated genomic feature by RNAseq alignments, including 4 samples with support for all annotated introns";
NC_043022.1	Gnomon~FLAMseq	exon	18788406	18788488	.	+	.	gene_id "LOC115224785"; db_xref "GeneID:115224785"; gbkey "mRNA"; gene "LOC115224785"; ID ""; gene_name "LOC115224785"; transcript_id "FLAMseq_ext~XM_029795699.2"; product "uncharacterized LOC115224785, transcript variant X3"; exon_number "7"; model_evidence "Supporting evidence includes similarity to: 100% coverage of the annotated genomic feature by RNAseq alignments, including 4 samples with support for all annotated introns";
NC_043022.1	Gnomon~FLAMseq	exon	18790986	18791202	.	+	.	gene_id "LOC115224785"; db_xref "GeneID:115224785"; gbkey "mRNA"; gene "LOC115224785"; ID ""; gene_name "LOC115224785"; transcript_id "FLAMseq_ext~XM_029795699.2"; product "uncharacterized LOC115224785, transcript variant X3"; exon_number "8"; model_evidence "Supporting evidence includes similarity to: 100% coverage of the annotated genomic feature by RNAseq alignments, including 4 samples with support for all annotated introns";
NC_043022.1	Gnomon~FLAMseq	exon	18792414	18792478	.	+	.	gene_id "LOC115224785"; db_xref "GeneID:115224785"; gbkey "mRNA"; gene "LOC115224785"; ID ""; gene_name "LOC115224785"; transcript_id "FLAMseq_ext~XM_029795699.2"; product "uncharacterized LOC115224785, transcript variant X3"; exon_number "9"; model_evidence "Supporting evidence includes similarity to: 100% coverage of the annotated genomic feature by RNAseq alignments, including 4 samples with support for all annotated introns";
NC_043022.1	Gnomon~FLAMseq	exon	18792988	18793005	.	+	.	gene_id "LOC115224785"; db_xref "GeneID:115224785"; gbkey "mRNA"; gene "LOC115224785"; ID ""; gene_name "LOC115224785"; transcript_id "FLAMseq_ext~XM_029795699.2"; product "uncharacterized LOC115224785, transcript variant X3"; exon_number "10"; model_evidence "Supporting evidence includes similarity to: 100% coverage of the annotated genomic feature by RNAseq alignments, including 4 samples with support for all annotated introns";
NC_043022.1	Gnomon~FLAMseq	exon	18795159	18795176	.	+	.	gene_id "LOC115224785"; db_xref "GeneID:115224785"; gbkey "mRNA"; gene "LOC115224785"; ID ""; gene_name "LOC115224785"; transcript_id "FLAMseq_ext~XM_029795699.2"; product "uncharacterized LOC115224785, transcript variant X3"; exon_number "11"; model_evidence "Supporting evidence includes similarity to: 100% coverage of the annotated genomic feature by RNAseq alignments, including 4 samples with support for all annotated introns";
NC_043022.1	Gnomon~FLAMseq	exon	18803991	18804455	.	+	.	gene_id "LOC115224785"; db_xref "GeneID:115224785"; gbkey "mRNA"; gene "LOC115224785"; ID ""; gene_name "LOC115224785"; transcript_id "FLAMseq_ext~XM_029795699.2"; product "uncharacterized LOC115224785, transcript variant X3"; exon_number "12"; model_evidence "Supporting evidence includes similarity to: 100% coverage of the annotated genomic feature by RNAseq alignments, including 4 samples with support for all annotated introns";
NC_043022.1	Gnomon~FLAMseq	exon	18803991	18804625	.	+	.	gene_id "LOC115224785"; db_xref "GeneID:115224785"; gbkey "mRNA"; gene "LOC115224785"; ID ""; gene_name "LOC115224785"; transcript_id "FLAMseq_ext~XM_029795699.2"; product "uncharacterized LOC115224785"; exon_number "12"; model_evidence "Supporting evidence includes similarity to: 100% coverage of the annotated genomic feature by RNAseq alignments"; three_prime_ext "170";
NC_043022.1	Gnomon	transcript	18776685	18804455	.	+	.	gene_id "LOC115224785"; ID "XM_029795699.2"; gene_name "LOC115224785"; transcript_id "XM_029795699.2";
NC_043022.1	Gnomon	CDS	18776725	18776835	.	+	0	gene_id "LOC115224785"; db_xref "GeneID:115224785"; gbkey "CDS"; gene "LOC115224785"; ID ""; gene_name "LOC115224785"; transcript_id "XM_029795699.2"; product "uncharacterized protein LOC115224785 isoform X3"; protein_id "XP_029651559.2"; exon_number "1";
NC_043022.1	Gnomon	CDS	18778549	18778602	.	+	0	gene_id "LOC115224785"; db_xref "GeneID:115224785"; gbkey "CDS"; gene "LOC115224785"; ID ""; gene_name "LOC115224785"; transcript_id "XM_029795699.2"; product "uncharacterized protein LOC115224785 isoform X3"; protein_id "XP_029651559.2"; exon_number "2";
NC_043022.1	Gnomon	CDS	18780431	18780515	.	+	0	gene_id "LOC115224785"; db_xref "GeneID:115224785"; gbkey "CDS"; gene "LOC115224785"; ID ""; gene_name "LOC115224785"; transcript_id "XM_029795699.2"; product "uncharacterized protein LOC115224785 isoform X3"; protein_id "XP_029651559.2"; exon_number "3";
NC_043022.1	Gnomon	CDS	18783538	18783669	.	+	2	gene_id "LOC115224785"; db_xref "GeneID:115224785"; gbkey "CDS"; gene "LOC115224785"; ID ""; gene_name "LOC115224785"; transcript_id "XM_029795699.2"; product "uncharacterized protein LOC115224785 isoform X3"; protein_id "XP_029651559.2"; exon_number "4";
NC_043022.1	Gnomon	CDS	18786753	18786881	.	+	2	gene_id "LOC115224785"; db_xref "GeneID:115224785"; gbkey "CDS"; gene "LOC115224785"; ID ""; gene_name "LOC115224785"; transcript_id "XM_029795699.2"; product "uncharacterized protein LOC115224785 isoform X3"; protein_id "XP_029651559.2"; exon_number "5";
NC_043022.1	Gnomon	CDS	18787481	18787553	.	+	2	gene_id "LOC115224785"; db_xref "GeneID:115224785"; gbkey "CDS"; gene "LOC115224785"; ID ""; gene_name "LOC115224785"; transcript_id "XM_029795699.2"; product "uncharacterized protein LOC115224785 isoform X3"; protein_id "XP_029651559.2"; exon_number "6";
NC_043022.1	Gnomon	CDS	18788406	18788488	.	+	1	gene_id "LOC115224785"; db_xref "GeneID:115224785"; gbkey "CDS"; gene "LOC115224785"; ID ""; gene_name "LOC115224785"; transcript_id "XM_029795699.2"; product "uncharacterized protein LOC115224785 isoform X3"; protein_id "XP_029651559.2"; exon_number "7";
NC_043022.1	Gnomon	CDS	18790986	18791202	.	+	2	gene_id "LOC115224785"; db_xref "GeneID:115224785"; gbkey "CDS"; gene "LOC115224785"; ID ""; gene_name "LOC115224785"; transcript_id "XM_029795699.2"; product "uncharacterized protein LOC115224785 isoform X3"; protein_id "XP_029651559.2"; exon_number "8";
NC_043022.1	Gnomon	CDS	18792414	18792478	.	+	1	gene_id "LOC115224785"; db_xref "GeneID:115224785"; gbkey "CDS"; gene "LOC115224785"; ID ""; gene_name "LOC115224785"; transcript_id "XM_029795699.2"; product "uncharacterized protein LOC115224785 isoform X3"; protein_id "XP_029651559.2"; exon_number "9";
NC_043022.1	Gnomon	CDS	18792988	18793005	.	+	2	gene_id "LOC115224785"; db_xref "GeneID:115224785"; gbkey "CDS"; gene "LOC115224785"; ID ""; gene_name "LOC115224785"; transcript_id "XM_029795699.2"; product "uncharacterized protein LOC115224785 isoform X3"; protein_id "XP_029651559.2"; exon_number "10";
NC_043022.1	Gnomon	CDS	18795159	18795176	.	+	2	gene_id "LOC115224785"; db_xref "GeneID:115224785"; gbkey "CDS"; gene "LOC115224785"; ID ""; gene_name "LOC115224785"; transcript_id "XM_029795699.2"; product "uncharacterized protein LOC115224785 isoform X3"; protein_id "XP_029651559.2"; exon_number "11";
NC_043022.1	Gnomon	CDS	18803991	18804067	.	+	2	gene_id "LOC115224785"; db_xref "GeneID:115224785"; gbkey "CDS"; gene "LOC115224785"; ID ""; gene_name "LOC115224785"; transcript_id "XM_029795699.2"; product "uncharacterized protein LOC115224785 isoform X3"; protein_id "XP_029651559.2"; exon_number "12";
NC_043022.1	Gnomon	exon	18776685	18776835	.	+	.	gene_id "LOC115224785"; db_xref "GeneID:115224785"; gbkey "mRNA"; gene "LOC115224785"; ID ""; gene_name "LOC115224785"; transcript_id "XM_029795699.2"; product "uncharacterized LOC115224785, transcript variant X3"; exon_number "1"; model_evidence "Supporting evidence includes similarity to: 100% coverage of the annotated genomic feature by RNAseq alignments, including 4 samples with support for all annotated introns";
NC_043022.1	Gnomon	exon	18778549	18778602	.	+	.	gene_id "LOC115224785"; db_xref "GeneID:115224785"; gbkey "mRNA"; gene "LOC115224785"; ID ""; gene_name "LOC115224785"; transcript_id "XM_029795699.2"; product "uncharacterized LOC115224785, transcript variant X3"; exon_number "2"; model_evidence "Supporting evidence includes similarity to: 100% coverage of the annotated genomic feature by RNAseq alignments, including 4 samples with support for all annotated introns";
NC_043022.1	Gnomon	exon	18780431	18780515	.	+	.	gene_id "LOC115224785"; db_xref "GeneID:115224785"; gbkey "mRNA"; gene "LOC115224785"; ID ""; gene_name "LOC115224785"; transcript_id "XM_029795699.2"; product "uncharacterized LOC115224785, transcript variant X3"; exon_number "3"; model_evidence "Supporting evidence includes similarity to: 100% coverage of the annotated genomic feature by RNAseq alignments, including 4 samples with support for all annotated introns";
NC_043022.1	Gnomon	exon	18783538	18783669	.	+	.	gene_id "LOC115224785"; db_xref "GeneID:115224785"; gbkey "mRNA"; gene "LOC115224785"; ID ""; gene_name "LOC115224785"; transcript_id "XM_029795699.2"; product "uncharacterized LOC115224785, transcript variant X3"; exon_number "4"; model_evidence "Supporting evidence includes similarity to: 100% coverage of the annotated genomic feature by RNAseq alignments, including 4 samples with support for all annotated introns";
NC_043022.1	Gnomon	exon	18786753	18786881	.	+	.	gene_id "LOC115224785"; db_xref "GeneID:115224785"; gbkey "mRNA"; gene "LOC115224785"; ID ""; gene_name "LOC115224785"; transcript_id "XM_029795699.2"; product "uncharacterized LOC115224785, transcript variant X3"; exon_number "5"; model_evidence "Supporting evidence includes similarity to: 100% coverage of the annotated genomic feature by RNAseq alignments, including 4 samples with support for all annotated introns";
NC_043022.1	Gnomon	exon	18787481	18787553	.	+	.	gene_id "LOC115224785"; db_xref "GeneID:115224785"; gbkey "mRNA"; gene "LOC115224785"; ID ""; gene_name "LOC115224785"; transcript_id "XM_029795699.2"; product "uncharacterized LOC115224785, transcript variant X3"; exon_number "6"; model_evidence "Supporting evidence includes similarity to: 100% coverage of the annotated genomic feature by RNAseq alignments, including 4 samples with support for all annotated introns";
NC_043022.1	Gnomon	exon	18788406	18788488	.	+	.	gene_id "LOC115224785"; db_xref "GeneID:115224785"; gbkey "mRNA"; gene "LOC115224785"; ID ""; gene_name "LOC115224785"; transcript_id "XM_029795699.2"; product "uncharacterized LOC115224785, transcript variant X3"; exon_number "7"; model_evidence "Supporting evidence includes similarity to: 100% coverage of the annotated genomic feature by RNAseq alignments, including 4 samples with support for all annotated introns";
NC_043022.1	Gnomon	exon	18790986	18791202	.	+	.	gene_id "LOC115224785"; db_xref "GeneID:115224785"; gbkey "mRNA"; gene "LOC115224785"; ID ""; gene_name "LOC115224785"; transcript_id "XM_029795699.2"; product "uncharacterized LOC115224785, transcript variant X3"; exon_number "8"; model_evidence "Supporting evidence includes similarity to: 100% coverage of the annotated genomic feature by RNAseq alignments, including 4 samples with support for all annotated introns";
NC_043022.1	Gnomon	exon	18792414	18792478	.	+	.	gene_id "LOC115224785"; db_xref "GeneID:115224785"; gbkey "mRNA"; gene "LOC115224785"; ID ""; gene_name "LOC115224785"; transcript_id "XM_029795699.2"; product "uncharacterized LOC115224785, transcript variant X3"; exon_number "9"; model_evidence "Supporting evidence includes similarity to: 100% coverage of the annotated genomic feature by RNAseq alignments, including 4 samples with support for all annotated introns";
NC_043022.1	Gnomon	exon	18792988	18793005	.	+	.	gene_id "LOC115224785"; db_xref "GeneID:115224785"; gbkey "mRNA"; gene "LOC115224785"; ID ""; gene_name "LOC115224785"; transcript_id "XM_029795699.2"; product "uncharacterized LOC115224785, transcript variant X3"; exon_number "10"; model_evidence "Supporting evidence includes similarity to: 100% coverage of the annotated genomic feature by RNAseq alignments, including 4 samples with support for all annotated introns";
NC_043022.1	Gnomon	exon	18795159	18795176	.	+	.	gene_id "LOC115224785"; db_xref "GeneID:115224785"; gbkey "mRNA"; gene "LOC115224785"; ID ""; gene_name "LOC115224785"; transcript_id "XM_029795699.2"; product "uncharacterized LOC115224785, transcript variant X3"; exon_number "11"; model_evidence "Supporting evidence includes similarity to: 100% coverage of the annotated genomic feature by RNAseq alignments, including 4 samples with support for all annotated introns";
NC_043022.1	Gnomon	exon	18803991	18804455	.	+	.	gene_id "LOC115224785"; db_xref "GeneID:115224785"; gbkey "mRNA"; gene "LOC115224785"; ID ""; gene_name "LOC115224785"; transcript_id "XM_029795699.2"; product "uncharacterized LOC115224785, transcript variant X3"; exon_number "12"; model_evidence "Supporting evidence includes similarity to: 100% coverage of the annotated genomic feature by RNAseq alignments, including 4 samples with support for all annotated introns";
NC_043022.1	Gnomon	start_codon	18776725	18776727	.	+	0	gene_id "LOC115224785"; db_xref "GeneID:115224785"; gbkey "CDS"; gene "LOC115224785"; ID ""; gene_name "LOC115224785"; transcript_id "XM_029795699.2"; product "uncharacterized protein LOC115224785 isoform X3"; protein_id "XP_029651559.2"; exon_number "1";
NC_043022.1	Gnomon	stop_codon	18804068	18804070	.	+	0	gene_id "LOC115224785"; db_xref "GeneID:115224785"; gbkey "CDS"; gene "LOC115224785"; ID ""; gene_name "LOC115224785"; transcript_id "XM_029795699.2"; product "uncharacterized protein LOC115224785 isoform X3"; protein_id "XP_029651559.2"; exon_number "12";
NC_043022.1	Gnomon	transcript	18776685	18804455	.	+	.	gene_id "LOC115224785"; ID "XM_029795700.2"; gene_name "LOC115224785"; transcript_id "XM_029795700.2";
NC_043022.1	Gnomon	CDS	18776725	18776835	.	+	0	gene_id "LOC115224785"; db_xref "GeneID:115224785"; gbkey "CDS"; gene "LOC115224785"; ID ""; gene_name "LOC115224785"; transcript_id "XM_029795700.2"; product "uncharacterized protein LOC115224785 isoform X2"; protein_id "XP_029651560.2"; exon_number "1";
NC_043022.1	Gnomon	CDS	18778549	18778602	.	+	0	gene_id "LOC115224785"; db_xref "GeneID:115224785"; gbkey "CDS"; gene "LOC115224785"; ID ""; gene_name "LOC115224785"; transcript_id "XM_029795700.2"; product "uncharacterized protein LOC115224785 isoform X2"; protein_id "XP_029651560.2"; exon_number "2";
NC_043022.1	Gnomon	CDS	18780431	18780515	.	+	0	gene_id "LOC115224785"; db_xref "GeneID:115224785"; gbkey "CDS"; gene "LOC115224785"; ID ""; gene_name "LOC115224785"; transcript_id "XM_029795700.2"; product "uncharacterized protein LOC115224785 isoform X2"; protein_id "XP_029651560.2"; exon_number "3";
NC_043022.1	Gnomon	CDS	18783538	18783669	.	+	2	gene_id "LOC115224785"; db_xref "GeneID:115224785"; gbkey "CDS"; gene "LOC115224785"; ID ""; gene_name "LOC115224785"; transcript_id "XM_029795700.2"; product "uncharacterized protein LOC115224785 isoform X2"; protein_id "XP_029651560.2"; exon_number "4";
NC_043022.1	Gnomon	CDS	18786753	18786881	.	+	2	gene_id "LOC115224785"; db_xref "GeneID:115224785"; gbkey "CDS"; gene "LOC115224785"; ID ""; gene_name "LOC115224785"; transcript_id "XM_029795700.2"; product "uncharacterized protein LOC115224785 isoform X2"; protein_id "XP_029651560.2"; exon_number "5";
NC_043022.1	Gnomon	CDS	18787481	18787553	.	+	2	gene_id "LOC115224785"; db_xref "GeneID:115224785"; gbkey "CDS"; gene "LOC115224785"; ID ""; gene_name "LOC115224785"; transcript_id "XM_029795700.2"; product "uncharacterized protein LOC115224785 isoform X2"; protein_id "XP_029651560.2"; exon_number "6";
NC_043022.1	Gnomon	CDS	18788406	18788488	.	+	1	gene_id "LOC115224785"; db_xref "GeneID:115224785"; gbkey "CDS"; gene "LOC115224785"; ID ""; gene_name "LOC115224785"; transcript_id "XM_029795700.2"; product "uncharacterized protein LOC115224785 isoform X2"; protein_id "XP_029651560.2"; exon_number "7";
NC_043022.1	Gnomon	CDS	18790995	18791202	.	+	2	gene_id "LOC115224785"; db_xref "GeneID:115224785"; gbkey "CDS"; gene "LOC115224785"; ID ""; gene_name "LOC115224785"; transcript_id "XM_029795700.2"; product "uncharacterized protein LOC115224785 isoform X2"; protein_id "XP_029651560.2"; exon_number "8";
NC_043022.1	Gnomon	CDS	18792414	18792478	.	+	1	gene_id "LOC115224785"; db_xref "GeneID:115224785"; gbkey "CDS"; gene "LOC115224785"; ID ""; gene_name "LOC115224785"; transcript_id "XM_029795700.2"; product "uncharacterized protein LOC115224785 isoform X2"; protein_id "XP_029651560.2"; exon_number "9";
NC_043022.1	Gnomon	CDS	18792988	18793005	.	+	2	gene_id "LOC115224785"; db_xref "GeneID:115224785"; gbkey "CDS"; gene "LOC115224785"; ID ""; gene_name "LOC115224785"; transcript_id "XM_029795700.2"; product "uncharacterized protein LOC115224785 isoform X2"; protein_id "XP_029651560.2"; exon_number "10";
NC_043022.1	Gnomon	CDS	18795159	18795176	.	+	2	gene_id "LOC115224785"; db_xref "GeneID:115224785"; gbkey "CDS"; gene "LOC115224785"; ID ""; gene_name "LOC115224785"; transcript_id "XM_029795700.2"; product "uncharacterized protein LOC115224785 isoform X2"; protein_id "XP_029651560.2"; exon_number "11";
NC_043022.1	Gnomon	CDS	18801417	18801467	.	+	2	gene_id "LOC115224785"; db_xref "GeneID:115224785"; gbkey "CDS"; gene "LOC115224785"; ID ""; gene_name "LOC115224785"; transcript_id "XM_029795700.2"; product "uncharacterized protein LOC115224785 isoform X2"; protein_id "XP_029651560.2"; exon_number "12";
NC_043022.1	Gnomon	CDS	18803991	18804067	.	+	2	gene_id "LOC115224785"; db_xref "GeneID:115224785"; gbkey "CDS"; gene "LOC115224785"; ID ""; gene_name "LOC115224785"; transcript_id "XM_029795700.2"; product "uncharacterized protein LOC115224785 isoform X2"; protein_id "XP_029651560.2"; exon_number "13";
NC_043022.1	Gnomon	exon	18776685	18776835	.	+	.	gene_id "LOC115224785"; db_xref "GeneID:115224785"; gbkey "mRNA"; gene "LOC115224785"; ID ""; gene_name "LOC115224785"; transcript_id "XM_029795700.2"; product "uncharacterized LOC115224785, transcript variant X2"; exon_number "1"; model_evidence "Supporting evidence includes similarity to: 100% coverage of the annotated genomic feature by RNAseq alignments, including 6 samples with support for all annotated introns";
NC_043022.1	Gnomon	exon	18778549	18778602	.	+	.	gene_id "LOC115224785"; db_xref "GeneID:115224785"; gbkey "mRNA"; gene "LOC115224785"; ID ""; gene_name "LOC115224785"; transcript_id "XM_029795700.2"; product "uncharacterized LOC115224785, transcript variant X2"; exon_number "2"; model_evidence "Supporting evidence includes similarity to: 100% coverage of the annotated genomic feature by RNAseq alignments, including 6 samples with support for all annotated introns";
NC_043022.1	Gnomon	exon	18780431	18780515	.	+	.	gene_id "LOC115224785"; db_xref "GeneID:115224785"; gbkey "mRNA"; gene "LOC115224785"; ID ""; gene_name "LOC115224785"; transcript_id "XM_029795700.2"; product "uncharacterized LOC115224785, transcript variant X2"; exon_number "3"; model_evidence "Supporting evidence includes similarity to: 100% coverage of the annotated genomic feature by RNAseq alignments, including 6 samples with support for all annotated introns";
NC_043022.1	Gnomon	exon	18783538	18783669	.	+	.	gene_id "LOC115224785"; db_xref "GeneID:115224785"; gbkey "mRNA"; gene "LOC115224785"; ID ""; gene_name "LOC115224785"; transcript_id "XM_029795700.2"; product "uncharacterized LOC115224785, transcript variant X2"; exon_number "4"; model_evidence "Supporting evidence includes similarity to: 100% coverage of the annotated genomic feature by RNAseq alignments, including 6 samples with support for all annotated introns";
NC_043022.1	Gnomon	exon	18786753	18786881	.	+	.	gene_id "LOC115224785"; db_xref "GeneID:115224785"; gbkey "mRNA"; gene "LOC115224785"; ID ""; gene_name "LOC115224785"; transcript_id "XM_029795700.2"; product "uncharacterized LOC115224785, transcript variant X2"; exon_number "5"; model_evidence "Supporting evidence includes similarity to: 100% coverage of the annotated genomic feature by RNAseq alignments, including 6 samples with support for all annotated introns";
NC_043022.1	Gnomon	exon	18787481	18787553	.	+	.	gene_id "LOC115224785"; db_xref "GeneID:115224785"; gbkey "mRNA"; gene "LOC115224785"; ID ""; gene_name "LOC115224785"; transcript_id "XM_029795700.2"; product "uncharacterized LOC115224785, transcript variant X2"; exon_number "6"; model_evidence "Supporting evidence includes similarity to: 100% coverage of the annotated genomic feature by RNAseq alignments, including 6 samples with support for all annotated introns";
NC_043022.1	Gnomon	exon	18788406	18788488	.	+	.	gene_id "LOC115224785"; db_xref "GeneID:115224785"; gbkey "mRNA"; gene "LOC115224785"; ID ""; gene_name "LOC115224785"; transcript_id "XM_029795700.2"; product "uncharacterized LOC115224785, transcript variant X2"; exon_number "7"; model_evidence "Supporting evidence includes similarity to: 100% coverage of the annotated genomic feature by RNAseq alignments, including 6 samples with support for all annotated introns";
NC_043022.1	Gnomon	exon	18790995	18791202	.	+	.	gene_id "LOC115224785"; db_xref "GeneID:115224785"; gbkey "mRNA"; gene "LOC115224785"; ID ""; gene_name "LOC115224785"; transcript_id "XM_029795700.2"; product "uncharacterized LOC115224785, transcript variant X2"; exon_number "8"; model_evidence "Supporting evidence includes similarity to: 100% coverage of the annotated genomic feature by RNAseq alignments, including 6 samples with support for all annotated introns";
NC_043022.1	Gnomon	exon	18792414	18792478	.	+	.	gene_id "LOC115224785"; db_xref "GeneID:115224785"; gbkey "mRNA"; gene "LOC115224785"; ID ""; gene_name "LOC115224785"; transcript_id "XM_029795700.2"; product "uncharacterized LOC115224785, transcript variant X2"; exon_number "9"; model_evidence "Supporting evidence includes similarity to: 100% coverage of the annotated genomic feature by RNAseq alignments, including 6 samples with support for all annotated introns";
NC_043022.1	Gnomon	exon	18792988	18793005	.	+	.	gene_id "LOC115224785"; db_xref "GeneID:115224785"; gbkey "mRNA"; gene "LOC115224785"; ID ""; gene_name "LOC115224785"; transcript_id "XM_029795700.2"; product "uncharacterized LOC115224785, transcript variant X2"; exon_number "10"; model_evidence "Supporting evidence includes similarity to: 100% coverage of the annotated genomic feature by RNAseq alignments, including 6 samples with support for all annotated introns";
NC_043022.1	Gnomon	exon	18795159	18795176	.	+	.	gene_id "LOC115224785"; db_xref "GeneID:115224785"; gbkey "mRNA"; gene "LOC115224785"; ID ""; gene_name "LOC115224785"; transcript_id "XM_029795700.2"; product "uncharacterized LOC115224785, transcript variant X2"; exon_number "11"; model_evidence "Supporting evidence includes similarity to: 100% coverage of the annotated genomic feature by RNAseq alignments, including 6 samples with support for all annotated introns";
NC_043022.1	Gnomon	exon	18801417	18801467	.	+	.	gene_id "LOC115224785"; db_xref "GeneID:115224785"; gbkey "mRNA"; gene "LOC115224785"; ID ""; gene_name "LOC115224785"; transcript_id "XM_029795700.2"; product "uncharacterized LOC115224785, transcript variant X2"; exon_number "12"; model_evidence "Supporting evidence includes similarity to: 100% coverage of the annotated genomic feature by RNAseq alignments, including 6 samples with support for all annotated introns";
NC_043022.1	Gnomon	exon	18803991	18804455	.	+	.	gene_id "LOC115224785"; db_xref "GeneID:115224785"; gbkey "mRNA"; gene "LOC115224785"; ID ""; gene_name "LOC115224785"; transcript_id "XM_029795700.2"; product "uncharacterized LOC115224785, transcript variant X2"; exon_number "13"; model_evidence "Supporting evidence includes similarity to: 100% coverage of the annotated genomic feature by RNAseq alignments, including 6 samples with support for all annotated introns";
NC_043022.1	Gnomon	start_codon	18776725	18776727	.	+	0	gene_id "LOC115224785"; db_xref "GeneID:115224785"; gbkey "CDS"; gene "LOC115224785"; ID ""; gene_name "LOC115224785"; transcript_id "XM_029795700.2"; product "uncharacterized protein LOC115224785 isoform X2"; protein_id "XP_029651560.2"; exon_number "1";
NC_043022.1	Gnomon	stop_codon	18804068	18804070	.	+	0	gene_id "LOC115224785"; db_xref "GeneID:115224785"; gbkey "CDS"; gene "LOC115224785"; ID ""; gene_name "LOC115224785"; transcript_id "XM_029795700.2"; product "uncharacterized protein LOC115224785 isoform X2"; protein_id "XP_029651560.2"; exon_number "13";
NC_043022.1	Gnomon	transcript	18776685	18804455	.	+	.	gene_id "LOC115224785"; ID "XM_036513795.1"; gene_name "LOC115224785"; transcript_id "XM_036513795.1";
NC_043022.1	Gnomon	CDS	18776725	18776835	.	+	0	gene_id "LOC115224785"; db_xref "GeneID:115224785"; gbkey "CDS"; gene "LOC115224785"; ID ""; gene_name "LOC115224785"; transcript_id "XM_036513795.1"; product "uncharacterized protein LOC115224785 isoform X1"; protein_id "XP_036369688.1"; exon_number "1";
NC_043022.1	Gnomon	CDS	18778549	18778602	.	+	0	gene_id "LOC115224785"; db_xref "GeneID:115224785"; gbkey "CDS"; gene "LOC115224785"; ID ""; gene_name "LOC115224785"; transcript_id "XM_036513795.1"; product "uncharacterized protein LOC115224785 isoform X1"; protein_id "XP_036369688.1"; exon_number "2";
NC_043022.1	Gnomon	CDS	18780431	18780515	.	+	0	gene_id "LOC115224785"; db_xref "GeneID:115224785"; gbkey "CDS"; gene "LOC115224785"; ID ""; gene_name "LOC115224785"; transcript_id "XM_036513795.1"; product "uncharacterized protein LOC115224785 isoform X1"; protein_id "XP_036369688.1"; exon_number "3";
NC_043022.1	Gnomon	CDS	18783538	18783669	.	+	2	gene_id "LOC115224785"; db_xref "GeneID:115224785"; gbkey "CDS"; gene "LOC115224785"; ID ""; gene_name "LOC115224785"; transcript_id "XM_036513795.1"; product "uncharacterized protein LOC115224785 isoform X1"; protein_id "XP_036369688.1"; exon_number "4";
NC_043022.1	Gnomon	CDS	18786753	18786881	.	+	2	gene_id "LOC115224785"; db_xref "GeneID:115224785"; gbkey "CDS"; gene "LOC115224785"; ID ""; gene_name "LOC115224785"; transcript_id "XM_036513795.1"; product "uncharacterized protein LOC115224785 isoform X1"; protein_id "XP_036369688.1"; exon_number "5";
NC_043022.1	Gnomon	CDS	18787481	18787553	.	+	2	gene_id "LOC115224785"; db_xref "GeneID:115224785"; gbkey "CDS"; gene "LOC115224785"; ID ""; gene_name "LOC115224785"; transcript_id "XM_036513795.1"; product "uncharacterized protein LOC115224785 isoform X1"; protein_id "XP_036369688.1"; exon_number "6";
NC_043022.1	Gnomon	CDS	18788406	18788488	.	+	1	gene_id "LOC115224785"; db_xref "GeneID:115224785"; gbkey "CDS"; gene "LOC115224785"; ID ""; gene_name "LOC115224785"; transcript_id "XM_036513795.1"; product "uncharacterized protein LOC115224785 isoform X1"; protein_id "XP_036369688.1"; exon_number "7";
NC_043022.1	Gnomon	CDS	18790986	18791202	.	+	2	gene_id "LOC115224785"; db_xref "GeneID:115224785"; gbkey "CDS"; gene "LOC115224785"; ID ""; gene_name "LOC115224785"; transcript_id "XM_036513795.1"; product "uncharacterized protein LOC115224785 isoform X1"; protein_id "XP_036369688.1"; exon_number "8";
NC_043022.1	Gnomon	CDS	18792414	18792478	.	+	1	gene_id "LOC115224785"; db_xref "GeneID:115224785"; gbkey "CDS"; gene "LOC115224785"; ID ""; gene_name "LOC115224785"; transcript_id "XM_036513795.1"; product "uncharacterized protein LOC115224785 isoform X1"; protein_id "XP_036369688.1"; exon_number "9";
NC_043022.1	Gnomon	CDS	18792988	18793005	.	+	2	gene_id "LOC115224785"; db_xref "GeneID:115224785"; gbkey "CDS"; gene "LOC115224785"; ID ""; gene_name "LOC115224785"; transcript_id "XM_036513795.1"; product "uncharacterized protein LOC115224785 isoform X1"; protein_id "XP_036369688.1"; exon_number "10";
NC_043022.1	Gnomon	CDS	18795159	18795176	.	+	2	gene_id "LOC115224785"; db_xref "GeneID:115224785"; gbkey "CDS"; gene "LOC115224785"; ID ""; gene_name "LOC115224785"; transcript_id "XM_036513795.1"; product "uncharacterized protein LOC115224785 isoform X1"; protein_id "XP_036369688.1"; exon_number "11";
NC_043022.1	Gnomon	CDS	18801417	18801467	.	+	2	gene_id "LOC115224785"; db_xref "GeneID:115224785"; gbkey "CDS"; gene "LOC115224785"; ID ""; gene_name "LOC115224785"; transcript_id "XM_036513795.1"; product "uncharacterized protein LOC115224785 isoform X1"; protein_id "XP_036369688.1"; exon_number "12";
NC_043022.1	Gnomon	CDS	18803991	18804067	.	+	2	gene_id "LOC115224785"; db_xref "GeneID:115224785"; gbkey "CDS"; gene "LOC115224785"; ID ""; gene_name "LOC115224785"; transcript_id "XM_036513795.1"; product "uncharacterized protein LOC115224785 isoform X1"; protein_id "XP_036369688.1"; exon_number "13";
NC_043022.1	Gnomon	exon	18776685	18776835	.	+	.	gene_id "LOC115224785"; db_xref "GeneID:115224785"; gbkey "mRNA"; gene "LOC115224785"; ID ""; gene_name "LOC115224785"; transcript_id "XM_036513795.1"; product "uncharacterized LOC115224785, transcript variant X1"; exon_number "1"; model_evidence "Supporting evidence includes similarity to: 100% coverage of the annotated genomic feature by RNAseq alignments, including 6 samples with support for all annotated introns";
NC_043022.1	Gnomon	exon	18778549	18778602	.	+	.	gene_id "LOC115224785"; db_xref "GeneID:115224785"; gbkey "mRNA"; gene "LOC115224785"; ID ""; gene_name "LOC115224785"; transcript_id "XM_036513795.1"; product "uncharacterized LOC115224785, transcript variant X1"; exon_number "2"; model_evidence "Supporting evidence includes similarity to: 100% coverage of the annotated genomic feature by RNAseq alignments, including 6 samples with support for all annotated introns";
NC_043022.1	Gnomon	exon	18780431	18780515	.	+	.	gene_id "LOC115224785"; db_xref "GeneID:115224785"; gbkey "mRNA"; gene "LOC115224785"; ID ""; gene_name "LOC115224785"; transcript_id "XM_036513795.1"; product "uncharacterized LOC115224785, transcript variant X1"; exon_number "3"; model_evidence "Supporting evidence includes similarity to: 100% coverage of the annotated genomic feature by RNAseq alignments, including 6 samples with support for all annotated introns";
NC_043022.1	Gnomon	exon	18783538	18783669	.	+	.	gene_id "LOC115224785"; db_xref "GeneID:115224785"; gbkey "mRNA"; gene "LOC115224785"; ID ""; gene_name "LOC115224785"; transcript_id "XM_036513795.1"; product "uncharacterized LOC115224785, transcript variant X1"; exon_number "4"; model_evidence "Supporting evidence includes similarity to: 100% coverage of the annotated genomic feature by RNAseq alignments, including 6 samples with support for all annotated introns";
NC_043022.1	Gnomon	exon	18786753	18786881	.	+	.	gene_id "LOC115224785"; db_xref "GeneID:115224785"; gbkey "mRNA"; gene "LOC115224785"; ID ""; gene_name "LOC115224785"; transcript_id "XM_036513795.1"; product "uncharacterized LOC115224785, transcript variant X1"; exon_number "5"; model_evidence "Supporting evidence includes similarity to: 100% coverage of the annotated genomic feature by RNAseq alignments, including 6 samples with support for all annotated introns";
NC_043022.1	Gnomon	exon	18787481	18787553	.	+	.	gene_id "LOC115224785"; db_xref "GeneID:115224785"; gbkey "mRNA"; gene "LOC115224785"; ID ""; gene_name "LOC115224785"; transcript_id "XM_036513795.1"; product "uncharacterized LOC115224785, transcript variant X1"; exon_number "6"; model_evidence "Supporting evidence includes similarity to: 100% coverage of the annotated genomic feature by RNAseq alignments, including 6 samples with support for all annotated introns";
NC_043022.1	Gnomon	exon	18788406	18788488	.	+	.	gene_id "LOC115224785"; db_xref "GeneID:115224785"; gbkey "mRNA"; gene "LOC115224785"; ID ""; gene_name "LOC115224785"; transcript_id "XM_036513795.1"; product "uncharacterized LOC115224785, transcript variant X1"; exon_number "7"; model_evidence "Supporting evidence includes similarity to: 100% coverage of the annotated genomic feature by RNAseq alignments, including 6 samples with support for all annotated introns";
NC_043022.1	Gnomon	exon	18790986	18791202	.	+	.	gene_id "LOC115224785"; db_xref "GeneID:115224785"; gbkey "mRNA"; gene "LOC115224785"; ID ""; gene_name "LOC115224785"; transcript_id "XM_036513795.1"; product "uncharacterized LOC115224785, transcript variant X1"; exon_number "8"; model_evidence "Supporting evidence includes similarity to: 100% coverage of the annotated genomic feature by RNAseq alignments, including 6 samples with support for all annotated introns";
NC_043022.1	Gnomon	exon	18792414	18792478	.	+	.	gene_id "LOC115224785"; db_xref "GeneID:115224785"; gbkey "mRNA"; gene "LOC115224785"; ID ""; gene_name "LOC115224785"; transcript_id "XM_036513795.1"; product "uncharacterized LOC115224785, transcript variant X1"; exon_number "9"; model_evidence "Supporting evidence includes similarity to: 100% coverage of the annotated genomic feature by RNAseq alignments, including 6 samples with support for all annotated introns";
NC_043022.1	Gnomon	exon	18792988	18793005	.	+	.	gene_id "LOC115224785"; db_xref "GeneID:115224785"; gbkey "mRNA"; gene "LOC115224785"; ID ""; gene_name "LOC115224785"; transcript_id "XM_036513795.1"; product "uncharacterized LOC115224785, transcript variant X1"; exon_number "10"; model_evidence "Supporting evidence includes similarity to: 100% coverage of the annotated genomic feature by RNAseq alignments, including 6 samples with support for all annotated introns";
NC_043022.1	Gnomon	exon	18795159	18795176	.	+	.	gene_id "LOC115224785"; db_xref "GeneID:115224785"; gbkey "mRNA"; gene "LOC115224785"; ID ""; gene_name "LOC115224785"; transcript_id "XM_036513795.1"; product "uncharacterized LOC115224785, transcript variant X1"; exon_number "11"; model_evidence "Supporting evidence includes similarity to: 100% coverage of the annotated genomic feature by RNAseq alignments, including 6 samples with support for all annotated introns";
NC_043022.1	Gnomon	exon	18801417	18801467	.	+	.	gene_id "LOC115224785"; db_xref "GeneID:115224785"; gbkey "mRNA"; gene "LOC115224785"; ID ""; gene_name "LOC115224785"; transcript_id "XM_036513795.1"; product "uncharacterized LOC115224785, transcript variant X1"; exon_number "12"; model_evidence "Supporting evidence includes similarity to: 100% coverage of the annotated genomic feature by RNAseq alignments, including 6 samples with support for all annotated introns";
NC_043022.1	Gnomon	exon	18803991	18804455	.	+	.	gene_id "LOC115224785"; db_xref "GeneID:115224785"; gbkey "mRNA"; gene "LOC115224785"; ID ""; gene_name "LOC115224785"; transcript_id "XM_036513795.1"; product "uncharacterized LOC115224785, transcript variant X1"; exon_number "13"; model_evidence "Supporting evidence includes similarity to: 100% coverage of the annotated genomic feature by RNAseq alignments, including 6 samples with support for all annotated introns";
NC_043022.1	Gnomon	start_codon	18776725	18776727	.	+	0	gene_id "LOC115224785"; db_xref "GeneID:115224785"; gbkey "CDS"; gene "LOC115224785"; ID ""; gene_name "LOC115224785"; transcript_id "XM_036513795.1"; product "uncharacterized protein LOC115224785 isoform X1"; protein_id "XP_036369688.1"; exon_number "1";
NC_043022.1	Gnomon	stop_codon	18804068	18804070	.	+	0	gene_id "LOC115224785"; db_xref "GeneID:115224785"; gbkey "CDS"; gene "LOC115224785"; ID ""; gene_name "LOC115224785"; transcript_id "XM_036513795.1"; product "uncharacterized protein LOC115224785 isoform X1"; protein_id "XP_036369688.1"; exon_number "13";
NC_043022.1	Gnomon	transcript	18770317	18804455	.	+	.	gene_id "LOC115224785"; ID "XM_036513796.1"; gene_name "LOC115224785"; transcript_id "XM_036513796.1";
NC_043022.1	Gnomon	CDS	18778555	18778602	.	+	0	gene_id "LOC115224785"; db_xref "GeneID:115224785"; gbkey "CDS"; gene "LOC115224785"; ID ""; gene_name "LOC115224785"; transcript_id "XM_036513796.1"; product "uncharacterized protein LOC115224785 isoform X4"; protein_id "XP_036369689.1"; exon_number "3";
NC_043022.1	Gnomon	CDS	18780431	18780515	.	+	0	gene_id "LOC115224785"; db_xref "GeneID:115224785"; gbkey "CDS"; gene "LOC115224785"; ID ""; gene_name "LOC115224785"; transcript_id "XM_036513796.1"; product "uncharacterized protein LOC115224785 isoform X4"; protein_id "XP_036369689.1"; exon_number "4";
NC_043022.1	Gnomon	CDS	18783538	18783669	.	+	2	gene_id "LOC115224785"; db_xref "GeneID:115224785"; gbkey "CDS"; gene "LOC115224785"; ID ""; gene_name "LOC115224785"; transcript_id "XM_036513796.1"; product "uncharacterized protein LOC115224785 isoform X4"; protein_id "XP_036369689.1"; exon_number "5";
NC_043022.1	Gnomon	CDS	18786753	18786881	.	+	2	gene_id "LOC115224785"; db_xref "GeneID:115224785"; gbkey "CDS"; gene "LOC115224785"; ID ""; gene_name "LOC115224785"; transcript_id "XM_036513796.1"; product "uncharacterized protein LOC115224785 isoform X4"; protein_id "XP_036369689.1"; exon_number "6";
NC_043022.1	Gnomon	CDS	18787481	18787553	.	+	2	gene_id "LOC115224785"; db_xref "GeneID:115224785"; gbkey "CDS"; gene "LOC115224785"; ID ""; gene_name "LOC115224785"; transcript_id "XM_036513796.1"; product "uncharacterized protein LOC115224785 isoform X4"; protein_id "XP_036369689.1"; exon_number "7";
NC_043022.1	Gnomon	CDS	18788406	18788488	.	+	1	gene_id "LOC115224785"; db_xref "GeneID:115224785"; gbkey "CDS"; gene "LOC115224785"; ID ""; gene_name "LOC115224785"; transcript_id "XM_036513796.1"; product "uncharacterized protein LOC115224785 isoform X4"; protein_id "XP_036369689.1"; exon_number "8";
NC_043022.1	Gnomon	CDS	18790986	18791202	.	+	2	gene_id "LOC115224785"; db_xref "GeneID:115224785"; gbkey "CDS"; gene "LOC115224785"; ID ""; gene_name "LOC115224785"; transcript_id "XM_036513796.1"; product "uncharacterized protein LOC115224785 isoform X4"; protein_id "XP_036369689.1"; exon_number "9";
NC_043022.1	Gnomon	CDS	18792414	18792478	.	+	1	gene_id "LOC115224785"; db_xref "GeneID:115224785"; gbkey "CDS"; gene "LOC115224785"; ID ""; gene_name "LOC115224785"; transcript_id "XM_036513796.1"; product "uncharacterized protein LOC115224785 isoform X4"; protein_id "XP_036369689.1"; exon_number "10";
NC_043022.1	Gnomon	CDS	18792988	18793005	.	+	2	gene_id "LOC115224785"; db_xref "GeneID:115224785"; gbkey "CDS"; gene "LOC115224785"; ID ""; gene_name "LOC115224785"; transcript_id "XM_036513796.1"; product "uncharacterized protein LOC115224785 isoform X4"; protein_id "XP_036369689.1"; exon_number "11";
NC_043022.1	Gnomon	CDS	18795159	18795176	.	+	2	gene_id "LOC115224785"; db_xref "GeneID:115224785"; gbkey "CDS"; gene "LOC115224785"; ID ""; gene_name "LOC115224785"; transcript_id "XM_036513796.1"; product "uncharacterized protein LOC115224785 isoform X4"; protein_id "XP_036369689.1"; exon_number "12";
NC_043022.1	Gnomon	CDS	18801417	18801467	.	+	2	gene_id "LOC115224785"; db_xref "GeneID:115224785"; gbkey "CDS"; gene "LOC115224785"; ID ""; gene_name "LOC115224785"; transcript_id "XM_036513796.1"; product "uncharacterized protein LOC115224785 isoform X4"; protein_id "XP_036369689.1"; exon_number "13";
NC_043022.1	Gnomon	CDS	18803991	18804067	.	+	2	gene_id "LOC115224785"; db_xref "GeneID:115224785"; gbkey "CDS"; gene "LOC115224785"; ID ""; gene_name "LOC115224785"; transcript_id "XM_036513796.1"; product "uncharacterized protein LOC115224785 isoform X4"; protein_id "XP_036369689.1"; exon_number "14";
NC_043022.1	Gnomon	exon	18770317	18770404	.	+	.	gene_id "LOC115224785"; db_xref "GeneID:115224785"; gbkey "mRNA"; gene "LOC115224785"; ID ""; gene_name "LOC115224785"; transcript_id "XM_036513796.1"; product "uncharacterized LOC115224785, transcript variant X4"; exon_number "1"; model_evidence "Supporting evidence includes similarity to: 100% coverage of the annotated genomic feature by RNAseq alignments, including 4 samples with support for all annotated introns";
NC_043022.1	Gnomon	exon	18771218	18771584	.	+	.	gene_id "LOC115224785"; db_xref "GeneID:115224785"; gbkey "mRNA"; gene "LOC115224785"; ID ""; gene_name "LOC115224785"; transcript_id "XM_036513796.1"; product "uncharacterized LOC115224785, transcript variant X4"; exon_number "2"; model_evidence "Supporting evidence includes similarity to: 100% coverage of the annotated genomic feature by RNAseq alignments, including 4 samples with support for all annotated introns";
NC_043022.1	Gnomon	exon	18778549	18778602	.	+	.	gene_id "LOC115224785"; db_xref "GeneID:115224785"; gbkey "mRNA"; gene "LOC115224785"; ID ""; gene_name "LOC115224785"; transcript_id "XM_036513796.1"; product "uncharacterized LOC115224785, transcript variant X4"; exon_number "3"; model_evidence "Supporting evidence includes similarity to: 100% coverage of the annotated genomic feature by RNAseq alignments, including 4 samples with support for all annotated introns";
NC_043022.1	Gnomon	exon	18780431	18780515	.	+	.	gene_id "LOC115224785"; db_xref "GeneID:115224785"; gbkey "mRNA"; gene "LOC115224785"; ID ""; gene_name "LOC115224785"; transcript_id "XM_036513796.1"; product "uncharacterized LOC115224785, transcript variant X4"; exon_number "4"; model_evidence "Supporting evidence includes similarity to: 100% coverage of the annotated genomic feature by RNAseq alignments, including 4 samples with support for all annotated introns";
NC_043022.1	Gnomon	exon	18783538	18783669	.	+	.	gene_id "LOC115224785"; db_xref "GeneID:115224785"; gbkey "mRNA"; gene "LOC115224785"; ID ""; gene_name "LOC115224785"; transcript_id "XM_036513796.1"; product "uncharacterized LOC115224785, transcript variant X4"; exon_number "5"; model_evidence "Supporting evidence includes similarity to: 100% coverage of the annotated genomic feature by RNAseq alignments, including 4 samples with support for all annotated introns";
NC_043022.1	Gnomon	exon	18786753	18786881	.	+	.	gene_id "LOC115224785"; db_xref "GeneID:115224785"; gbkey "mRNA"; gene "LOC115224785"; ID ""; gene_name "LOC115224785"; transcript_id "XM_036513796.1"; product "uncharacterized LOC115224785, transcript variant X4"; exon_number "6"; model_evidence "Supporting evidence includes similarity to: 100% coverage of the annotated genomic feature by RNAseq alignments, including 4 samples with support for all annotated introns";
NC_043022.1	Gnomon	exon	18787481	18787553	.	+	.	gene_id "LOC115224785"; db_xref "GeneID:115224785"; gbkey "mRNA"; gene "LOC115224785"; ID ""; gene_name "LOC115224785"; transcript_id "XM_036513796.1"; product "uncharacterized LOC115224785, transcript variant X4"; exon_number "7"; model_evidence "Supporting evidence includes similarity to: 100% coverage of the annotated genomic feature by RNAseq alignments, including 4 samples with support for all annotated introns";
NC_043022.1	Gnomon	exon	18788406	18788488	.	+	.	gene_id "LOC115224785"; db_xref "GeneID:115224785"; gbkey "mRNA"; gene "LOC115224785"; ID ""; gene_name "LOC115224785"; transcript_id "XM_036513796.1"; product "uncharacterized LOC115224785, transcript variant X4"; exon_number "8"; model_evidence "Supporting evidence includes similarity to: 100% coverage of the annotated genomic feature by RNAseq alignments, including 4 samples with support for all annotated introns";
NC_043022.1	Gnomon	exon	18790986	18791202	.	+	.	gene_id "LOC115224785"; db_xref "GeneID:115224785"; gbkey "mRNA"; gene "LOC115224785"; ID ""; gene_name "LOC115224785"; transcript_id "XM_036513796.1"; product "uncharacterized LOC115224785, transcript variant X4"; exon_number "9"; model_evidence "Supporting evidence includes similarity to: 100% coverage of the annotated genomic feature by RNAseq alignments, including 4 samples with support for all annotated introns";
NC_043022.1	Gnomon	exon	18792414	18792478	.	+	.	gene_id "LOC115224785"; db_xref "GeneID:115224785"; gbkey "mRNA"; gene "LOC115224785"; ID ""; gene_name "LOC115224785"; transcript_id "XM_036513796.1"; product "uncharacterized LOC115224785, transcript variant X4"; exon_number "10"; model_evidence "Supporting evidence includes similarity to: 100% coverage of the annotated genomic feature by RNAseq alignments, including 4 samples with support for all annotated introns";
NC_043022.1	Gnomon	exon	18792988	18793005	.	+	.	gene_id "LOC115224785"; db_xref "GeneID:115224785"; gbkey "mRNA"; gene "LOC115224785"; ID ""; gene_name "LOC115224785"; transcript_id "XM_036513796.1"; product "uncharacterized LOC115224785, transcript variant X4"; exon_number "11"; model_evidence "Supporting evidence includes similarity to: 100% coverage of the annotated genomic feature by RNAseq alignments, including 4 samples with support for all annotated introns";
NC_043022.1	Gnomon	exon	18795159	18795176	.	+	.	gene_id "LOC115224785"; db_xref "GeneID:115224785"; gbkey "mRNA"; gene "LOC115224785"; ID ""; gene_name "LOC115224785"; transcript_id "XM_036513796.1"; product "uncharacterized LOC115224785, transcript variant X4"; exon_number "12"; model_evidence "Supporting evidence includes similarity to: 100% coverage of the annotated genomic feature by RNAseq alignments, including 4 samples with support for all annotated introns";
NC_043022.1	Gnomon	exon	18801417	18801467	.	+	.	gene_id "LOC115224785"; db_xref "GeneID:115224785"; gbkey "mRNA"; gene "LOC115224785"; ID ""; gene_name "LOC115224785"; transcript_id "XM_036513796.1"; product "uncharacterized LOC115224785, transcript variant X4"; exon_number "13"; model_evidence "Supporting evidence includes similarity to: 100% coverage of the annotated genomic feature by RNAseq alignments, including 4 samples with support for all annotated introns";
NC_043022.1	Gnomon	exon	18803991	18804455	.	+	.	gene_id "LOC115224785"; db_xref "GeneID:115224785"; gbkey "mRNA"; gene "LOC115224785"; ID ""; gene_name "LOC115224785"; transcript_id "XM_036513796.1"; product "uncharacterized LOC115224785, transcript variant X4"; exon_number "14"; model_evidence "Supporting evidence includes similarity to: 100% coverage of the annotated genomic feature by RNAseq alignments, including 4 samples with support for all annotated introns";
NC_043022.1	Gnomon	start_codon	18778555	18778557	.	+	0	gene_id "LOC115224785"; db_xref "GeneID:115224785"; gbkey "CDS"; gene "LOC115224785"; ID ""; gene_name "LOC115224785"; transcript_id "XM_036513796.1"; product "uncharacterized protein LOC115224785 isoform X4"; protein_id "XP_036369689.1"; exon_number "3";
NC_043022.1	Gnomon	stop_codon	18804068	18804070	.	+	0	gene_id "LOC115224785"; db_xref "GeneID:115224785"; gbkey "CDS"; gene "LOC115224785"; ID ""; gene_name "LOC115224785"; transcript_id "XM_036513796.1"; product "uncharacterized protein LOC115224785 isoform X4"; protein_id "XP_036369689.1"; exon_number "14";
NC_043022.1	Gnomon	transcript	18770341	18804455	.	+	.	gene_id "LOC115224785"; ID "XM_036513797.1"; gene_name "LOC115224785"; transcript_id "XM_036513797.1";
NC_043022.1	Gnomon	CDS	18778555	18778602	.	+	0	gene_id "LOC115224785"; db_xref "GeneID:115224785"; gbkey "CDS"; gene "LOC115224785"; ID ""; gene_name "LOC115224785"; transcript_id "XM_036513797.1"; product "uncharacterized protein LOC115224785 isoform X4"; protein_id "XP_036369690.1"; exon_number "3";
NC_043022.1	Gnomon	CDS	18780431	18780515	.	+	0	gene_id "LOC115224785"; db_xref "GeneID:115224785"; gbkey "CDS"; gene "LOC115224785"; ID ""; gene_name "LOC115224785"; transcript_id "XM_036513797.1"; product "uncharacterized protein LOC115224785 isoform X4"; protein_id "XP_036369690.1"; exon_number "4";
NC_043022.1	Gnomon	CDS	18783538	18783669	.	+	2	gene_id "LOC115224785"; db_xref "GeneID:115224785"; gbkey "CDS"; gene "LOC115224785"; ID ""; gene_name "LOC115224785"; transcript_id "XM_036513797.1"; product "uncharacterized protein LOC115224785 isoform X4"; protein_id "XP_036369690.1"; exon_number "5";
NC_043022.1	Gnomon	CDS	18786753	18786881	.	+	2	gene_id "LOC115224785"; db_xref "GeneID:115224785"; gbkey "CDS"; gene "LOC115224785"; ID ""; gene_name "LOC115224785"; transcript_id "XM_036513797.1"; product "uncharacterized protein LOC115224785 isoform X4"; protein_id "XP_036369690.1"; exon_number "6";
NC_043022.1	Gnomon	CDS	18787481	18787553	.	+	2	gene_id "LOC115224785"; db_xref "GeneID:115224785"; gbkey "CDS"; gene "LOC115224785"; ID ""; gene_name "LOC115224785"; transcript_id "XM_036513797.1"; product "uncharacterized protein LOC115224785 isoform X4"; protein_id "XP_036369690.1"; exon_number "7";
NC_043022.1	Gnomon	CDS	18788406	18788488	.	+	1	gene_id "LOC115224785"; db_xref "GeneID:115224785"; gbkey "CDS"; gene "LOC115224785"; ID ""; gene_name "LOC115224785"; transcript_id "XM_036513797.1"; product "uncharacterized protein LOC115224785 isoform X4"; protein_id "XP_036369690.1"; exon_number "8";
NC_043022.1	Gnomon	CDS	18790986	18791202	.	+	2	gene_id "LOC115224785"; db_xref "GeneID:115224785"; gbkey "CDS"; gene "LOC115224785"; ID ""; gene_name "LOC115224785"; transcript_id "XM_036513797.1"; product "uncharacterized protein LOC115224785 isoform X4"; protein_id "XP_036369690.1"; exon_number "9";
NC_043022.1	Gnomon	CDS	18792414	18792478	.	+	1	gene_id "LOC115224785"; db_xref "GeneID:115224785"; gbkey "CDS"; gene "LOC115224785"; ID ""; gene_name "LOC115224785"; transcript_id "XM_036513797.1"; product "uncharacterized protein LOC115224785 isoform X4"; protein_id "XP_036369690.1"; exon_number "10";
NC_043022.1	Gnomon	CDS	18792988	18793005	.	+	2	gene_id "LOC115224785"; db_xref "GeneID:115224785"; gbkey "CDS"; gene "LOC115224785"; ID ""; gene_name "LOC115224785"; transcript_id "XM_036513797.1"; product "uncharacterized protein LOC115224785 isoform X4"; protein_id "XP_036369690.1"; exon_number "11";
NC_043022.1	Gnomon	CDS	18795159	18795176	.	+	2	gene_id "LOC115224785"; db_xref "GeneID:115224785"; gbkey "CDS"; gene "LOC115224785"; ID ""; gene_name "LOC115224785"; transcript_id "XM_036513797.1"; product "uncharacterized protein LOC115224785 isoform X4"; protein_id "XP_036369690.1"; exon_number "12";
NC_043022.1	Gnomon	CDS	18801417	18801467	.	+	2	gene_id "LOC115224785"; db_xref "GeneID:115224785"; gbkey "CDS"; gene "LOC115224785"; ID ""; gene_name "LOC115224785"; transcript_id "XM_036513797.1"; product "uncharacterized protein LOC115224785 isoform X4"; protein_id "XP_036369690.1"; exon_number "13";
NC_043022.1	Gnomon	CDS	18803991	18804067	.	+	2	gene_id "LOC115224785"; db_xref "GeneID:115224785"; gbkey "CDS"; gene "LOC115224785"; ID ""; gene_name "LOC115224785"; transcript_id "XM_036513797.1"; product "uncharacterized protein LOC115224785 isoform X4"; protein_id "XP_036369690.1"; exon_number "14";
NC_043022.1	Gnomon	exon	18770341	18770404	.	+	.	gene_id "LOC115224785"; db_xref "GeneID:115224785"; gbkey "mRNA"; gene "LOC115224785"; ID ""; gene_name "LOC115224785"; transcript_id "XM_036513797.1"; product "uncharacterized LOC115224785, transcript variant X5"; exon_number "1"; model_evidence "Supporting evidence includes similarity to: 100% coverage of the annotated genomic feature by RNAseq alignments, including 6 samples with support for all annotated introns";
NC_043022.1	Gnomon	exon	18771410	18771584	.	+	.	gene_id "LOC115224785"; db_xref "GeneID:115224785"; gbkey "mRNA"; gene "LOC115224785"; ID ""; gene_name "LOC115224785"; transcript_id "XM_036513797.1"; product "uncharacterized LOC115224785, transcript variant X5"; exon_number "2"; model_evidence "Supporting evidence includes similarity to: 100% coverage of the annotated genomic feature by RNAseq alignments, including 6 samples with support for all annotated introns";
NC_043022.1	Gnomon	exon	18778549	18778602	.	+	.	gene_id "LOC115224785"; db_xref "GeneID:115224785"; gbkey "mRNA"; gene "LOC115224785"; ID ""; gene_name "LOC115224785"; transcript_id "XM_036513797.1"; product "uncharacterized LOC115224785, transcript variant X5"; exon_number "3"; model_evidence "Supporting evidence includes similarity to: 100% coverage of the annotated genomic feature by RNAseq alignments, including 6 samples with support for all annotated introns";
NC_043022.1	Gnomon	exon	18780431	18780515	.	+	.	gene_id "LOC115224785"; db_xref "GeneID:115224785"; gbkey "mRNA"; gene "LOC115224785"; ID ""; gene_name "LOC115224785"; transcript_id "XM_036513797.1"; product "uncharacterized LOC115224785, transcript variant X5"; exon_number "4"; model_evidence "Supporting evidence includes similarity to: 100% coverage of the annotated genomic feature by RNAseq alignments, including 6 samples with support for all annotated introns";
NC_043022.1	Gnomon	exon	18783538	18783669	.	+	.	gene_id "LOC115224785"; db_xref "GeneID:115224785"; gbkey "mRNA"; gene "LOC115224785"; ID ""; gene_name "LOC115224785"; transcript_id "XM_036513797.1"; product "uncharacterized LOC115224785, transcript variant X5"; exon_number "5"; model_evidence "Supporting evidence includes similarity to: 100% coverage of the annotated genomic feature by RNAseq alignments, including 6 samples with support for all annotated introns";
NC_043022.1	Gnomon	exon	18786753	18786881	.	+	.	gene_id "LOC115224785"; db_xref "GeneID:115224785"; gbkey "mRNA"; gene "LOC115224785"; ID ""; gene_name "LOC115224785"; transcript_id "XM_036513797.1"; product "uncharacterized LOC115224785, transcript variant X5"; exon_number "6"; model_evidence "Supporting evidence includes similarity to: 100% coverage of the annotated genomic feature by RNAseq alignments, including 6 samples with support for all annotated introns";
NC_043022.1	Gnomon	exon	18787481	18787553	.	+	.	gene_id "LOC115224785"; db_xref "GeneID:115224785"; gbkey "mRNA"; gene "LOC115224785"; ID ""; gene_name "LOC115224785"; transcript_id "XM_036513797.1"; product "uncharacterized LOC115224785, transcript variant X5"; exon_number "7"; model_evidence "Supporting evidence includes similarity to: 100% coverage of the annotated genomic feature by RNAseq alignments, including 6 samples with support for all annotated introns";
NC_043022.1	Gnomon	exon	18788406	18788488	.	+	.	gene_id "LOC115224785"; db_xref "GeneID:115224785"; gbkey "mRNA"; gene "LOC115224785"; ID ""; gene_name "LOC115224785"; transcript_id "XM_036513797.1"; product "uncharacterized LOC115224785, transcript variant X5"; exon_number "8"; model_evidence "Supporting evidence includes similarity to: 100% coverage of the annotated genomic feature by RNAseq alignments, including 6 samples with support for all annotated introns";
NC_043022.1	Gnomon	exon	18790986	18791202	.	+	.	gene_id "LOC115224785"; db_xref "GeneID:115224785"; gbkey "mRNA"; gene "LOC115224785"; ID ""; gene_name "LOC115224785"; transcript_id "XM_036513797.1"; product "uncharacterized LOC115224785, transcript variant X5"; exon_number "9"; model_evidence "Supporting evidence includes similarity to: 100% coverage of the annotated genomic feature by RNAseq alignments, including 6 samples with support for all annotated introns";
NC_043022.1	Gnomon	exon	18792414	18792478	.	+	.	gene_id "LOC115224785"; db_xref "GeneID:115224785"; gbkey "mRNA"; gene "LOC115224785"; ID ""; gene_name "LOC115224785"; transcript_id "XM_036513797.1"; product "uncharacterized LOC115224785, transcript variant X5"; exon_number "10"; model_evidence "Supporting evidence includes similarity to: 100% coverage of the annotated genomic feature by RNAseq alignments, including 6 samples with support for all annotated introns";
NC_043022.1	Gnomon	exon	18792988	18793005	.	+	.	gene_id "LOC115224785"; db_xref "GeneID:115224785"; gbkey "mRNA"; gene "LOC115224785"; ID ""; gene_name "LOC115224785"; transcript_id "XM_036513797.1"; product "uncharacterized LOC115224785, transcript variant X5"; exon_number "11"; model_evidence "Supporting evidence includes similarity to: 100% coverage of the annotated genomic feature by RNAseq alignments, including 6 samples with support for all annotated introns";
NC_043022.1	Gnomon	exon	18795159	18795176	.	+	.	gene_id "LOC115224785"; db_xref "GeneID:115224785"; gbkey "mRNA"; gene "LOC115224785"; ID ""; gene_name "LOC115224785"; transcript_id "XM_036513797.1"; product "uncharacterized LOC115224785, transcript variant X5"; exon_number "12"; model_evidence "Supporting evidence includes similarity to: 100% coverage of the annotated genomic feature by RNAseq alignments, including 6 samples with support for all annotated introns";
NC_043022.1	Gnomon	exon	18801417	18801467	.	+	.	gene_id "LOC115224785"; db_xref "GeneID:115224785"; gbkey "mRNA"; gene "LOC115224785"; ID ""; gene_name "LOC115224785"; transcript_id "XM_036513797.1"; product "uncharacterized LOC115224785, transcript variant X5"; exon_number "13"; model_evidence "Supporting evidence includes similarity to: 100% coverage of the annotated genomic feature by RNAseq alignments, including 6 samples with support for all annotated introns";
NC_043022.1	Gnomon	exon	18803991	18804455	.	+	.	gene_id "LOC115224785"; db_xref "GeneID:115224785"; gbkey "mRNA"; gene "LOC115224785"; ID ""; gene_name "LOC115224785"; transcript_id "XM_036513797.1"; product "uncharacterized LOC115224785, transcript variant X5"; exon_number "14"; model_evidence "Supporting evidence includes similarity to: 100% coverage of the annotated genomic feature by RNAseq alignments, including 6 samples with support for all annotated introns";
NC_043022.1	Gnomon	start_codon	18778555	18778557	.	+	0	gene_id "LOC115224785"; db_xref "GeneID:115224785"; gbkey "CDS"; gene "LOC115224785"; ID ""; gene_name "LOC115224785"; transcript_id "XM_036513797.1"; product "uncharacterized protein LOC115224785 isoform X4"; protein_id "XP_036369690.1"; exon_number "3";
NC_043022.1	Gnomon	stop_codon	18804068	18804070	.	+	0	gene_id "LOC115224785"; db_xref "GeneID:115224785"; gbkey "CDS"; gene "LOC115224785"; ID ""; gene_name "LOC115224785"; transcript_id "XM_036513797.1"; product "uncharacterized protein LOC115224785 isoform X4"; protein_id "XP_036369690.1"; exon_number "14";
NC_043022.1	Gnomon	gene	20458059	20472231	.	+	.	gene_id "LOC115224787"; db_xref "GeneID:115224787"; gbkey "Gene"; gene "LOC115224787"; gene_biotype "protein_coding"; ID ""; gene_name "LOC115224787";
NC_043022.1	PBRI	transcript	20458059	20472231	.	+	.	gene_id "LOC115224787"; ID ""; gene_name "LOC115224787"; transcript_id "G56910.6"; uniq_trans_id "G56910.6";
NC_043022.1	PBRI	exon	20458059	20458478	.	+	.	gene_id "LOC115224787"; ID ""; gene_name "LOC115224787"; transcript_id "G56910.6"; exon_number "1"; uniq_trans_id "G56910.6";
NC_043022.1	PBRI	exon	20462257	20462358	.	+	.	gene_id "LOC115224787"; ID ""; gene_name "LOC115224787"; transcript_id "G56910.6"; exon_number "2"; uniq_trans_id "G56910.6";
NC_043022.1	PBRI	exon	20463544	20463624	.	+	.	gene_id "LOC115224787"; ID ""; gene_name "LOC115224787"; transcript_id "G56910.6"; exon_number "3"; uniq_trans_id "G56910.6";
NC_043022.1	PBRI	exon	20465760	20465970	.	+	.	gene_id "LOC115224787"; ID ""; gene_name "LOC115224787"; transcript_id "G56910.6"; exon_number "4"; uniq_trans_id "G56910.6";
NC_043022.1	PBRI	exon	20466887	20467020	.	+	.	gene_id "LOC115224787"; ID ""; gene_name "LOC115224787"; transcript_id "G56910.6"; exon_number "5"; uniq_trans_id "G56910.6";
NC_043022.1	PBRI	exon	20467951	20467994	.	+	.	gene_id "LOC115224787"; ID ""; gene_name "LOC115224787"; transcript_id "G56910.6"; exon_number "6"; uniq_trans_id "G56910.6";
NC_043022.1	PBRI	exon	20469636	20469711	.	+	.	gene_id "LOC115224787"; ID ""; gene_name "LOC115224787"; transcript_id "G56910.6"; exon_number "7"; uniq_trans_id "G56910.6";
NC_043022.1	PBRI	exon	20470116	20472231	.	+	.	gene_id "LOC115224787"; ID ""; gene_name "LOC115224787"; transcript_id "G56910.6"; exon_number "8"; uniq_trans_id "G56910.6";
NC_043022.1	Gnomon	transcript	20458221	20470858	.	+	.	gene_id "LOC115224787"; ID "XM_029795701.2"; gene_name "LOC115224787"; transcript_id "XM_029795701.2";
NC_043022.1	Gnomon	CDS	20458434	20458478	.	+	0	gene_id "LOC115224787"; db_xref "GeneID:115224787"; gbkey "CDS"; gene "LOC115224787"; ID ""; gene_name "LOC115224787"; transcript_id "XM_029795701.2"; product "spindle and kinetochore-associated protein 2"; protein_id "XP_029651561.1"; exon_number "1";
NC_043022.1	Gnomon	CDS	20460453	20460524	.	+	0	gene_id "LOC115224787"; db_xref "GeneID:115224787"; gbkey "CDS"; gene "LOC115224787"; ID ""; gene_name "LOC115224787"; transcript_id "XM_029795701.2"; product "spindle and kinetochore-associated protein 2"; protein_id "XP_029651561.1"; exon_number "2";
NC_043022.1	Gnomon	CDS	20462257	20462358	.	+	0	gene_id "LOC115224787"; db_xref "GeneID:115224787"; gbkey "CDS"; gene "LOC115224787"; ID ""; gene_name "LOC115224787"; transcript_id "XM_029795701.2"; product "spindle and kinetochore-associated protein 2"; protein_id "XP_029651561.1"; exon_number "3";
NC_043022.1	Gnomon	CDS	20463544	20463624	.	+	0	gene_id "LOC115224787"; db_xref "GeneID:115224787"; gbkey "CDS"; gene "LOC115224787"; ID ""; gene_name "LOC115224787"; transcript_id "XM_029795701.2"; product "spindle and kinetochore-associated protein 2"; protein_id "XP_029651561.1"; exon_number "4";
NC_043022.1	Gnomon	CDS	20465760	20465970	.	+	0	gene_id "LOC115224787"; db_xref "GeneID:115224787"; gbkey "CDS"; gene "LOC115224787"; ID ""; gene_name "LOC115224787"; transcript_id "XM_029795701.2"; product "spindle and kinetochore-associated protein 2"; protein_id "XP_029651561.1"; exon_number "5";
NC_043022.1	Gnomon	CDS	20466887	20467020	.	+	2	gene_id "LOC115224787"; db_xref "GeneID:115224787"; gbkey "CDS"; gene "LOC115224787"; ID ""; gene_name "LOC115224787"; transcript_id "XM_029795701.2"; product "spindle and kinetochore-associated protein 2"; protein_id "XP_029651561.1"; exon_number "6";
NC_043022.1	Gnomon	CDS	20467951	20467994	.	+	0	gene_id "LOC115224787"; db_xref "GeneID:115224787"; gbkey "CDS"; gene "LOC115224787"; ID ""; gene_name "LOC115224787"; transcript_id "XM_029795701.2"; product "spindle and kinetochore-associated protein 2"; protein_id "XP_029651561.1"; exon_number "7";
NC_043022.1	Gnomon	CDS	20469636	20469711	.	+	1	gene_id "LOC115224787"; db_xref "GeneID:115224787"; gbkey "CDS"; gene "LOC115224787"; ID ""; gene_name "LOC115224787"; transcript_id "XM_029795701.2"; product "spindle and kinetochore-associated protein 2"; protein_id "XP_029651561.1"; exon_number "8";
NC_043022.1	Gnomon	CDS	20470116	20470172	.	+	0	gene_id "LOC115224787"; db_xref "GeneID:115224787"; gbkey "CDS"; gene "LOC115224787"; ID ""; gene_name "LOC115224787"; transcript_id "XM_029795701.2"; product "spindle and kinetochore-associated protein 2"; protein_id "XP_029651561.1"; exon_number "9";
NC_043022.1	Gnomon	exon	20458221	20458478	.	+	.	gene_id "LOC115224787"; db_xref "GeneID:115224787"; gbkey "mRNA"; gene "LOC115224787"; ID ""; gene_name "LOC115224787"; transcript_id "XM_029795701.2"; product "spindle and kinetochore-associated protein 2"; exon_number "1"; model_evidence "Supporting evidence includes similarity to: 100% coverage of the annotated genomic feature by RNAseq alignments, including 46 samples with support for all annotated introns";
NC_043022.1	Gnomon	exon	20460453	20460524	.	+	.	gene_id "LOC115224787"; db_xref "GeneID:115224787"; gbkey "mRNA"; gene "LOC115224787"; ID ""; gene_name "LOC115224787"; transcript_id "XM_029795701.2"; product "spindle and kinetochore-associated protein 2"; exon_number "2"; model_evidence "Supporting evidence includes similarity to: 100% coverage of the annotated genomic feature by RNAseq alignments, including 46 samples with support for all annotated introns";
NC_043022.1	Gnomon	exon	20462257	20462358	.	+	.	gene_id "LOC115224787"; db_xref "GeneID:115224787"; gbkey "mRNA"; gene "LOC115224787"; ID ""; gene_name "LOC115224787"; transcript_id "XM_029795701.2"; product "spindle and kinetochore-associated protein 2"; exon_number "3"; model_evidence "Supporting evidence includes similarity to: 100% coverage of the annotated genomic feature by RNAseq alignments, including 46 samples with support for all annotated introns";
NC_043022.1	Gnomon	exon	20463544	20463624	.	+	.	gene_id "LOC115224787"; db_xref "GeneID:115224787"; gbkey "mRNA"; gene "LOC115224787"; ID ""; gene_name "LOC115224787"; transcript_id "XM_029795701.2"; product "spindle and kinetochore-associated protein 2"; exon_number "4"; model_evidence "Supporting evidence includes similarity to: 100% coverage of the annotated genomic feature by RNAseq alignments, including 46 samples with support for all annotated introns";
NC_043022.1	Gnomon	exon	20465760	20465970	.	+	.	gene_id "LOC115224787"; db_xref "GeneID:115224787"; gbkey "mRNA"; gene "LOC115224787"; ID ""; gene_name "LOC115224787"; transcript_id "XM_029795701.2"; product "spindle and kinetochore-associated protein 2"; exon_number "5"; model_evidence "Supporting evidence includes similarity to: 100% coverage of the annotated genomic feature by RNAseq alignments, including 46 samples with support for all annotated introns";
NC_043022.1	Gnomon	exon	20466887	20467020	.	+	.	gene_id "LOC115224787"; db_xref "GeneID:115224787"; gbkey "mRNA"; gene "LOC115224787"; ID ""; gene_name "LOC115224787"; transcript_id "XM_029795701.2"; product "spindle and kinetochore-associated protein 2"; exon_number "6"; model_evidence "Supporting evidence includes similarity to: 100% coverage of the annotated genomic feature by RNAseq alignments, including 46 samples with support for all annotated introns";
NC_043022.1	Gnomon	exon	20467951	20467994	.	+	.	gene_id "LOC115224787"; db_xref "GeneID:115224787"; gbkey "mRNA"; gene "LOC115224787"; ID ""; gene_name "LOC115224787"; transcript_id "XM_029795701.2"; product "spindle and kinetochore-associated protein 2"; exon_number "7"; model_evidence "Supporting evidence includes similarity to: 100% coverage of the annotated genomic feature by RNAseq alignments, including 46 samples with support for all annotated introns";
NC_043022.1	Gnomon	exon	20469636	20469711	.	+	.	gene_id "LOC115224787"; db_xref "GeneID:115224787"; gbkey "mRNA"; gene "LOC115224787"; ID ""; gene_name "LOC115224787"; transcript_id "XM_029795701.2"; product "spindle and kinetochore-associated protein 2"; exon_number "8"; model_evidence "Supporting evidence includes similarity to: 100% coverage of the annotated genomic feature by RNAseq alignments, including 46 samples with support for all annotated introns";
NC_043022.1	Gnomon	exon	20470116	20470858	.	+	.	gene_id "LOC115224787"; db_xref "GeneID:115224787"; gbkey "mRNA"; gene "LOC115224787"; ID ""; gene_name "LOC115224787"; transcript_id "XM_029795701.2"; product "spindle and kinetochore-associated protein 2"; exon_number "9"; model_evidence "Supporting evidence includes similarity to: 100% coverage of the annotated genomic feature by RNAseq alignments, including 46 samples with support for all annotated introns";
NC_043022.1	Gnomon	start_codon	20458434	20458436	.	+	0	gene_id "LOC115224787"; db_xref "GeneID:115224787"; gbkey "CDS"; gene "LOC115224787"; ID ""; gene_name "LOC115224787"; transcript_id "XM_029795701.2"; product "spindle and kinetochore-associated protein 2"; protein_id "XP_029651561.1"; exon_number "1";
NC_043022.1	Gnomon	stop_codon	20470173	20470175	.	+	0	gene_id "LOC115224787"; db_xref "GeneID:115224787"; gbkey "CDS"; gene "LOC115224787"; ID ""; gene_name "LOC115224787"; transcript_id "XM_029795701.2"; product "spindle and kinetochore-associated protein 2"; protein_id "XP_029651561.1"; exon_number "9";
NC_043022.1	Gnomon	gene	20518396	20552534	.	-	.	gene_id "LOC115224788"; db_xref "GeneID:115224788"; gbkey "Gene"; gene "LOC115224788"; gene_biotype "protein_coding"; ID ""; gene_name "LOC115224788";
NC_043022.1	Gnomon~FLAMseq	transcript	20518396	20552534	.	-	.	gene_id "LOC115224788"; ID "XM_029795702.2"; gene_name "LOC115224788"; transcript_id "FLAMseq_ext~XM_029795702.2"; three_prime_ext "26704";
NC_043022.1	Gnomon~FLAMseq	exon	20545100	20546297	.	-	.	gene_id "LOC115224788"; db_xref "GeneID:115224788"; gbkey "mRNA"; gene "LOC115224788"; ID ""; gene_name "LOC115224788"; transcript_id "FLAMseq_ext~XM_029795702.2"; product "sex peptide receptor"; exon_number "2"; model_evidence "Supporting evidence includes similarity to: 7 Proteins, and 100% coverage of the annotated genomic feature by RNAseq alignments, including 27 samples with support for all annotated introns";
NC_043022.1	Gnomon~FLAMseq	exon	20551605	20552534	.	-	.	gene_id "LOC115224788"; db_xref "GeneID:115224788"; gbkey "mRNA"; gene "LOC115224788"; ID ""; gene_name "LOC115224788"; transcript_id "FLAMseq_ext~XM_029795702.2"; product "sex peptide receptor"; exon_number "1"; model_evidence "Supporting evidence includes similarity to: 7 Proteins, and 100% coverage of the annotated genomic feature by RNAseq alignments, including 27 samples with support for all annotated introns";
NC_043022.1	Gnomon~FLAMseq	exon	20518396	20546297	.	-	.	gene_id "LOC115224788"; db_xref "GeneID:115224788"; gbkey "mRNA"; gene "LOC115224788"; ID ""; gene_name "LOC115224788"; transcript_id "FLAMseq_ext~XM_029795702.2"; product ""; exon_number "2"; model_evidence "Supporting evidence includes similarity to: 7 Proteins, and 100% coverage of the annotated genomic feature by RNAseq alignments"; three_prime_ext "26704";
NC_043022.1	Gnomon	transcript	20545100	20552534	.	-	.	gene_id "LOC115224788"; ID "XM_029795702.2"; gene_name "LOC115224788"; transcript_id "XM_029795702.2";
NC_043022.1	Gnomon	CDS	20545231	20546280	.	-	0	gene_id "LOC115224788"; db_xref "GeneID:115224788"; gbkey "CDS"; gene "LOC115224788"; ID ""; gene_name "LOC115224788"; transcript_id "XM_029795702.2"; product "sex peptide receptor"; protein_id "XP_029651562.1"; exon_number "2";
NC_043022.1	Gnomon	exon	20545100	20546297	.	-	.	gene_id "LOC115224788"; db_xref "GeneID:115224788"; gbkey "mRNA"; gene "LOC115224788"; ID ""; gene_name "LOC115224788"; transcript_id "XM_029795702.2"; product "sex peptide receptor"; exon_number "2"; model_evidence "Supporting evidence includes similarity to: 7 Proteins, and 100% coverage of the annotated genomic feature by RNAseq alignments, including 27 samples with support for all annotated introns";
NC_043022.1	Gnomon	exon	20551605	20552534	.	-	.	gene_id "LOC115224788"; db_xref "GeneID:115224788"; gbkey "mRNA"; gene "LOC115224788"; ID ""; gene_name "LOC115224788"; transcript_id "XM_029795702.2"; product "sex peptide receptor"; exon_number "1"; model_evidence "Supporting evidence includes similarity to: 7 Proteins, and 100% coverage of the annotated genomic feature by RNAseq alignments, including 27 samples with support for all annotated introns";
NC_043022.1	Gnomon	start_codon	20546278	20546280	.	-	0	gene_id "LOC115224788"; db_xref "GeneID:115224788"; gbkey "CDS"; gene "LOC115224788"; ID ""; gene_name "LOC115224788"; transcript_id "XM_029795702.2"; product "sex peptide receptor"; protein_id "XP_029651562.1"; exon_number "2";
NC_043022.1	Gnomon	stop_codon	20545228	20545230	.	-	0	gene_id "LOC115224788"; db_xref "GeneID:115224788"; gbkey "CDS"; gene "LOC115224788"; ID ""; gene_name "LOC115224788"; transcript_id "XM_029795702.2"; product "sex peptide receptor"; protein_id "XP_029651562.1"; exon_number "2";
NC_043022.1	Gnomon	gene	11674398	11714668	.	+	.	gene_id "LOC115224789"; db_xref "GeneID:115224789"; gbkey "Gene"; gene "LOC115224789"; gene_biotype "protein_coding"; ID ""; gene_name "LOC115224789";
NC_043022.1	PBRI	transcript	11674463	11693823	.	+	.	gene_id "LOC115224789"; ID ""; gene_name "LOC115224789"; transcript_id "G56573.2"; uniq_trans_id "G56573.2";
NC_043022.1	PBRI	exon	11674463	11674550	.	+	.	gene_id "LOC115224789"; ID ""; gene_name "LOC115224789"; transcript_id "G56573.2"; exon_number "1"; uniq_trans_id "G56573.2";
NC_043022.1	PBRI	exon	11678253	11678429	.	+	.	gene_id "LOC115224789"; ID ""; gene_name "LOC115224789"; transcript_id "G56573.2"; exon_number "2"; uniq_trans_id "G56573.2";
NC_043022.1	PBRI	exon	11692663	11693823	.	+	.	gene_id "LOC115224789"; ID ""; gene_name "LOC115224789"; transcript_id "G56573.2"; exon_number "3"; uniq_trans_id "G56573.2";
NC_043022.1	Gnomon	transcript	11674398	11708178	.	+	.	gene_id "LOC115224789"; ID "XM_029795706.2"; gene_name "LOC115224789"; transcript_id "XM_029795706.2";
NC_043022.1	Gnomon	CDS	11674496	11674550	.	+	0	gene_id "LOC115224789"; db_xref "GeneID:115224789"; gbkey "CDS"; gene "LOC115224789"; ID ""; gene_name "LOC115224789"; transcript_id "XM_029795706.2"; product "uncharacterized protein LOC115224789 isoform X1"; protein_id "XP_029651566.1"; exon_number "1";
NC_043022.1	Gnomon	CDS	11678253	11678429	.	+	2	gene_id "LOC115224789"; db_xref "GeneID:115224789"; gbkey "CDS"; gene "LOC115224789"; ID ""; gene_name "LOC115224789"; transcript_id "XM_029795706.2"; product "uncharacterized protein LOC115224789 isoform X1"; protein_id "XP_029651566.1"; exon_number "2";
NC_043022.1	Gnomon	CDS	11702829	11703005	.	+	2	gene_id "LOC115224789"; db_xref "GeneID:115224789"; gbkey "CDS"; gene "LOC115224789"; ID ""; gene_name "LOC115224789"; transcript_id "XM_029795706.2"; product "uncharacterized protein LOC115224789 isoform X1"; protein_id "XP_029651566.1"; exon_number "3";
NC_043022.1	Gnomon	CDS	11707406	11707674	.	+	2	gene_id "LOC115224789"; db_xref "GeneID:115224789"; gbkey "CDS"; gene "LOC115224789"; ID ""; gene_name "LOC115224789"; transcript_id "XM_029795706.2"; product "uncharacterized protein LOC115224789 isoform X1"; protein_id "XP_029651566.1"; exon_number "4";
NC_043022.1	Gnomon	exon	11674398	11674550	.	+	.	gene_id "LOC115224789"; db_xref "GeneID:115224789"; gbkey "mRNA"; gene "LOC115224789"; ID ""; gene_name "LOC115224789"; transcript_id "XM_029795706.2"; product "uncharacterized LOC115224789, transcript variant X1"; exon_number "1"; model_evidence "Supporting evidence includes similarity to: 100% coverage of the annotated genomic feature by RNAseq alignments, including 16 samples with support for all annotated introns";
NC_043022.1	Gnomon	exon	11678253	11678429	.	+	.	gene_id "LOC115224789"; db_xref "GeneID:115224789"; gbkey "mRNA"; gene "LOC115224789"; ID ""; gene_name "LOC115224789"; transcript_id "XM_029795706.2"; product "uncharacterized LOC115224789, transcript variant X1"; exon_number "2"; model_evidence "Supporting evidence includes similarity to: 100% coverage of the annotated genomic feature by RNAseq alignments, including 16 samples with support for all annotated introns";
NC_043022.1	Gnomon	exon	11702829	11703005	.	+	.	gene_id "LOC115224789"; db_xref "GeneID:115224789"; gbkey "mRNA"; gene "LOC115224789"; ID ""; gene_name "LOC115224789"; transcript_id "XM_029795706.2"; product "uncharacterized LOC115224789, transcript variant X1"; exon_number "3"; model_evidence "Supporting evidence includes similarity to: 100% coverage of the annotated genomic feature by RNAseq alignments, including 16 samples with support for all annotated introns";
NC_043022.1	Gnomon	exon	11707406	11708178	.	+	.	gene_id "LOC115224789"; db_xref "GeneID:115224789"; gbkey "mRNA"; gene "LOC115224789"; ID ""; gene_name "LOC115224789"; transcript_id "XM_029795706.2"; product "uncharacterized LOC115224789, transcript variant X1"; exon_number "4"; model_evidence "Supporting evidence includes similarity to: 100% coverage of the annotated genomic feature by RNAseq alignments, including 16 samples with support for all annotated introns";
NC_043022.1	Gnomon	start_codon	11674496	11674498	.	+	0	gene_id "LOC115224789"; db_xref "GeneID:115224789"; gbkey "CDS"; gene "LOC115224789"; ID ""; gene_name "LOC115224789"; transcript_id "XM_029795706.2"; product "uncharacterized protein LOC115224789 isoform X1"; protein_id "XP_029651566.1"; exon_number "1";
NC_043022.1	Gnomon	stop_codon	11707675	11707677	.	+	0	gene_id "LOC115224789"; db_xref "GeneID:115224789"; gbkey "CDS"; gene "LOC115224789"; ID ""; gene_name "LOC115224789"; transcript_id "XM_029795706.2"; product "uncharacterized protein LOC115224789 isoform X1"; protein_id "XP_029651566.1"; exon_number "4";
NC_043022.1	Gnomon	transcript	11674398	11714668	.	+	.	gene_id "LOC115224789"; ID "XM_036513838.1"; gene_name "LOC115224789"; transcript_id "XM_036513838.1";
NC_043022.1	Gnomon	CDS	11674496	11674550	.	+	0	gene_id "LOC115224789"; db_xref "GeneID:115224789"; gbkey "CDS"; gene "LOC115224789"; ID ""; gene_name "LOC115224789"; transcript_id "XM_036513838.1"; product "uncharacterized protein LOC115224789 isoform X2"; protein_id "XP_036369731.1"; exon_number "1";
NC_043022.1	Gnomon	CDS	11678253	11678429	.	+	2	gene_id "LOC115224789"; db_xref "GeneID:115224789"; gbkey "CDS"; gene "LOC115224789"; ID ""; gene_name "LOC115224789"; transcript_id "XM_036513838.1"; product "uncharacterized protein LOC115224789 isoform X2"; protein_id "XP_036369731.1"; exon_number "2";
NC_043022.1	Gnomon	CDS	11702829	11703005	.	+	2	gene_id "LOC115224789"; db_xref "GeneID:115224789"; gbkey "CDS"; gene "LOC115224789"; ID ""; gene_name "LOC115224789"; transcript_id "XM_036513838.1"; product "uncharacterized protein LOC115224789 isoform X2"; protein_id "XP_036369731.1"; exon_number "3";
NC_043022.1	Gnomon	CDS	11714401	11714660	.	+	2	gene_id "LOC115224789"; db_xref "GeneID:115224789"; gbkey "CDS"; gene "LOC115224789"; ID ""; gene_name "LOC115224789"; transcript_id "XM_036513838.1"; product "uncharacterized protein LOC115224789 isoform X2"; protein_id "XP_036369731.1"; exon_number "4";
NC_043022.1	Gnomon	exon	11674398	11674550	.	+	.	gene_id "LOC115224789"; db_xref "GeneID:115224789"; gbkey "mRNA"; gene "LOC115224789"; ID ""; gene_name "LOC115224789"; transcript_id "XM_036513838.1"; product "uncharacterized LOC115224789, transcript variant X2"; exon_number "1"; model_evidence "Supporting evidence includes similarity to: 100% coverage of the annotated genomic feature by RNAseq alignments, including 8 samples with support for all annotated introns";
NC_043022.1	Gnomon	exon	11678253	11678429	.	+	.	gene_id "LOC115224789"; db_xref "GeneID:115224789"; gbkey "mRNA"; gene "LOC115224789"; ID ""; gene_name "LOC115224789"; transcript_id "XM_036513838.1"; product "uncharacterized LOC115224789, transcript variant X2"; exon_number "2"; model_evidence "Supporting evidence includes similarity to: 100% coverage of the annotated genomic feature by RNAseq alignments, including 8 samples with support for all annotated introns";
NC_043022.1	Gnomon	exon	11702829	11703005	.	+	.	gene_id "LOC115224789"; db_xref "GeneID:115224789"; gbkey "mRNA"; gene "LOC115224789"; ID ""; gene_name "LOC115224789"; transcript_id "XM_036513838.1"; product "uncharacterized LOC115224789, transcript variant X2"; exon_number "3"; model_evidence "Supporting evidence includes similarity to: 100% coverage of the annotated genomic feature by RNAseq alignments, including 8 samples with support for all annotated introns";
NC_043022.1	Gnomon	exon	11714401	11714668	.	+	.	gene_id "LOC115224789"; db_xref "GeneID:115224789"; gbkey "mRNA"; gene "LOC115224789"; ID ""; gene_name "LOC115224789"; transcript_id "XM_036513838.1"; product "uncharacterized LOC115224789, transcript variant X2"; exon_number "4"; model_evidence "Supporting evidence includes similarity to: 100% coverage of the annotated genomic feature by RNAseq alignments, including 8 samples with support for all annotated introns";
NC_043022.1	Gnomon	start_codon	11674496	11674498	.	+	0	gene_id "LOC115224789"; db_xref "GeneID:115224789"; gbkey "CDS"; gene "LOC115224789"; ID ""; gene_name "LOC115224789"; transcript_id "XM_036513838.1"; product "uncharacterized protein LOC115224789 isoform X2"; protein_id "XP_036369731.1"; exon_number "1";
NC_043022.1	Gnomon	stop_codon	11714661	11714663	.	+	0	gene_id "LOC115224789"; db_xref "GeneID:115224789"; gbkey "CDS"; gene "LOC115224789"; ID ""; gene_name "LOC115224789"; transcript_id "XM_036513838.1"; product "uncharacterized protein LOC115224789 isoform X2"; protein_id "XP_036369731.1"; exon_number "4";
NC_043022.1	Gnomon	gene	3996748	4004908	.	-	.	gene_id "LOC115224790"; db_xref "GeneID:115224790"; gbkey "Gene"; gene "LOC115224790"; gene_biotype "protein_coding"; ID ""; gene_name "LOC115224790";
NC_043022.1	Gnomon~FLAMseq	transcript	3996748	4004908	.	-	.	gene_id "LOC115224790"; ID "XM_029795708.2"; gene_name "LOC115224790"; transcript_id "FLAMseq_ext~XM_029795708.2"; three_prime_ext "742";
NC_043022.1	Gnomon~FLAMseq	exon	3997490	3997852	.	-	.	gene_id "LOC115224790"; db_xref "GeneID:115224790"; gbkey "mRNA"; gene "LOC115224790"; ID ""; gene_name "LOC115224790"; transcript_id "FLAMseq_ext~XM_029795708.2"; product "NIF3-like protein 1"; exon_number "5"; model_evidence "Supporting evidence includes similarity to: 7 Proteins, and 100% coverage of the annotated genomic feature by RNAseq alignments, including 44 samples with support for all annotated introns";
NC_043022.1	Gnomon~FLAMseq	exon	4000105	4000249	.	-	.	gene_id "LOC115224790"; db_xref "GeneID:115224790"; gbkey "mRNA"; gene "LOC115224790"; ID ""; gene_name "LOC115224790"; transcript_id "FLAMseq_ext~XM_029795708.2"; product "NIF3-like protein 1"; exon_number "4"; model_evidence "Supporting evidence includes similarity to: 7 Proteins, and 100% coverage of the annotated genomic feature by RNAseq alignments, including 44 samples with support for all annotated introns";
NC_043022.1	Gnomon~FLAMseq	exon	4001348	4001471	.	-	.	gene_id "LOC115224790"; db_xref "GeneID:115224790"; gbkey "mRNA"; gene "LOC115224790"; ID ""; gene_name "LOC115224790"; transcript_id "FLAMseq_ext~XM_029795708.2"; product "NIF3-like protein 1"; exon_number "3"; model_evidence "Supporting evidence includes similarity to: 7 Proteins, and 100% coverage of the annotated genomic feature by RNAseq alignments, including 44 samples with support for all annotated introns";
NC_043022.1	Gnomon~FLAMseq	exon	4002392	4002533	.	-	.	gene_id "LOC115224790"; db_xref "GeneID:115224790"; gbkey "mRNA"; gene "LOC115224790"; ID ""; gene_name "LOC115224790"; transcript_id "FLAMseq_ext~XM_029795708.2"; product "NIF3-like protein 1"; exon_number "2"; model_evidence "Supporting evidence includes similarity to: 7 Proteins, and 100% coverage of the annotated genomic feature by RNAseq alignments, including 44 samples with support for all annotated introns";
NC_043022.1	Gnomon~FLAMseq	exon	4004358	4004908	.	-	.	gene_id "LOC115224790"; db_xref "GeneID:115224790"; gbkey "mRNA"; gene "LOC115224790"; ID ""; gene_name "LOC115224790"; transcript_id "FLAMseq_ext~XM_029795708.2"; product "NIF3-like protein 1"; exon_number "1"; model_evidence "Supporting evidence includes similarity to: 7 Proteins, and 100% coverage of the annotated genomic feature by RNAseq alignments, including 44 samples with support for all annotated introns";
NC_043022.1	Gnomon~FLAMseq	exon	3996748	3997852	.	-	.	gene_id "LOC115224790"; db_xref "GeneID:115224790"; gbkey "mRNA"; gene "LOC115224790"; ID ""; gene_name "LOC115224790"; transcript_id "FLAMseq_ext~XM_029795708.2"; product ""; exon_number "5"; model_evidence "Supporting evidence includes similarity to: 7 Proteins, and 100% coverage of the annotated genomic feature by RNAseq alignments"; three_prime_ext "742";
NC_043022.1	Gnomon	transcript	3997490	4004908	.	-	.	gene_id "LOC115224790"; ID "XM_029795708.2"; gene_name "LOC115224790"; transcript_id "XM_029795708.2";
NC_043022.1	Gnomon	CDS	3997581	3997852	.	-	2	gene_id "LOC115224790"; db_xref "GeneID:115224790"; gbkey "CDS"; gene "LOC115224790"; ID ""; gene_name "LOC115224790"; transcript_id "XM_029795708.2"; product "NIF3-like protein 1"; protein_id "XP_029651568.1"; exon_number "5";
NC_043022.1	Gnomon	CDS	4000105	4000249	.	-	0	gene_id "LOC115224790"; db_xref "GeneID:115224790"; gbkey "CDS"; gene "LOC115224790"; ID ""; gene_name "LOC115224790"; transcript_id "XM_029795708.2"; product "NIF3-like protein 1"; protein_id "XP_029651568.1"; exon_number "4";
NC_043022.1	Gnomon	CDS	4001348	4001471	.	-	1	gene_id "LOC115224790"; db_xref "GeneID:115224790"; gbkey "CDS"; gene "LOC115224790"; ID ""; gene_name "LOC115224790"; transcript_id "XM_029795708.2"; product "NIF3-like protein 1"; protein_id "XP_029651568.1"; exon_number "3";
NC_043022.1	Gnomon	CDS	4002392	4002533	.	-	2	gene_id "LOC115224790"; db_xref "GeneID:115224790"; gbkey "CDS"; gene "LOC115224790"; ID ""; gene_name "LOC115224790"; transcript_id "XM_029795708.2"; product "NIF3-like protein 1"; protein_id "XP_029651568.1"; exon_number "2";
NC_043022.1	Gnomon	CDS	4004358	4004859	.	-	0	gene_id "LOC115224790"; db_xref "GeneID:115224790"; gbkey "CDS"; gene "LOC115224790"; ID ""; gene_name "LOC115224790"; transcript_id "XM_029795708.2"; product "NIF3-like protein 1"; protein_id "XP_029651568.1"; exon_number "1";
NC_043022.1	Gnomon	exon	3997490	3997852	.	-	.	gene_id "LOC115224790"; db_xref "GeneID:115224790"; gbkey "mRNA"; gene "LOC115224790"; ID ""; gene_name "LOC115224790"; transcript_id "XM_029795708.2"; product "NIF3-like protein 1"; exon_number "5"; model_evidence "Supporting evidence includes similarity to: 7 Proteins, and 100% coverage of the annotated genomic feature by RNAseq alignments, including 44 samples with support for all annotated introns";
NC_043022.1	Gnomon	exon	4000105	4000249	.	-	.	gene_id "LOC115224790"; db_xref "GeneID:115224790"; gbkey "mRNA"; gene "LOC115224790"; ID ""; gene_name "LOC115224790"; transcript_id "XM_029795708.2"; product "NIF3-like protein 1"; exon_number "4"; model_evidence "Supporting evidence includes similarity to: 7 Proteins, and 100% coverage of the annotated genomic feature by RNAseq alignments, including 44 samples with support for all annotated introns";
NC_043022.1	Gnomon	exon	4001348	4001471	.	-	.	gene_id "LOC115224790"; db_xref "GeneID:115224790"; gbkey "mRNA"; gene "LOC115224790"; ID ""; gene_name "LOC115224790"; transcript_id "XM_029795708.2"; product "NIF3-like protein 1"; exon_number "3"; model_evidence "Supporting evidence includes similarity to: 7 Proteins, and 100% coverage of the annotated genomic feature by RNAseq alignments, including 44 samples with support for all annotated introns";
NC_043022.1	Gnomon	exon	4002392	4002533	.	-	.	gene_id "LOC115224790"; db_xref "GeneID:115224790"; gbkey "mRNA"; gene "LOC115224790"; ID ""; gene_name "LOC115224790"; transcript_id "XM_029795708.2"; product "NIF3-like protein 1"; exon_number "2"; model_evidence "Supporting evidence includes similarity to: 7 Proteins, and 100% coverage of the annotated genomic feature by RNAseq alignments, including 44 samples with support for all annotated introns";
NC_043022.1	Gnomon	exon	4004358	4004908	.	-	.	gene_id "LOC115224790"; db_xref "GeneID:115224790"; gbkey "mRNA"; gene "LOC115224790"; ID ""; gene_name "LOC115224790"; transcript_id "XM_029795708.2"; product "NIF3-like protein 1"; exon_number "1"; model_evidence "Supporting evidence includes similarity to: 7 Proteins, and 100% coverage of the annotated genomic feature by RNAseq alignments, including 44 samples with support for all annotated introns";
NC_043022.1	Gnomon	start_codon	4004857	4004859	.	-	0	gene_id "LOC115224790"; db_xref "GeneID:115224790"; gbkey "CDS"; gene "LOC115224790"; ID ""; gene_name "LOC115224790"; transcript_id "XM_029795708.2"; product "NIF3-like protein 1"; protein_id "XP_029651568.1"; exon_number "1";
NC_043022.1	Gnomon	stop_codon	3997578	3997580	.	-	0	gene_id "LOC115224790"; db_xref "GeneID:115224790"; gbkey "CDS"; gene "LOC115224790"; ID ""; gene_name "LOC115224790"; transcript_id "XM_029795708.2"; product "NIF3-like protein 1"; protein_id "XP_029651568.1"; exon_number "5";
NC_043022.1	Gnomon	gene	17796565	17935437	.	-	.	gene_id "LOC115224791"; db_xref "GeneID:115224791"; gbkey "Gene"; gene "LOC115224791"; gene_biotype "protein_coding"; ID ""; gene_name "LOC115224791";
NC_043022.1	Gnomon~FLAMseq	transcript	17796565	17874076	.	-	.	gene_id "LOC115224791"; ID "XM_029795709.2"; gene_name "LOC115224791"; transcript_id "FLAMseq_ext~XM_029795709.2"; three_prime_ext "16618";
NC_043022.1	Gnomon~FLAMseq	exon	17813183	17814104	.	-	.	gene_id "LOC115224791"; db_xref "GeneID:115224791"; gbkey "mRNA"; gene "LOC115224791"; ID ""; gene_name "LOC115224791"; transcript_id "FLAMseq_ext~XM_029795709.2"; product "rho guanine nucleotide exchange factor 26, transcript variant X5"; exon_number "19"; model_evidence "Supporting evidence includes similarity to: 5 Proteins, and 100% coverage of the annotated genomic feature by RNAseq alignments, including 24 samples with support for all annotated introns";
NC_043022.1	Gnomon~FLAMseq	exon	17815367	17815471	.	-	.	gene_id "LOC115224791"; db_xref "GeneID:115224791"; gbkey "mRNA"; gene "LOC115224791"; ID ""; gene_name "LOC115224791"; transcript_id "FLAMseq_ext~XM_029795709.2"; product "rho guanine nucleotide exchange factor 26, transcript variant X5"; exon_number "18"; model_evidence "Supporting evidence includes similarity to: 5 Proteins, and 100% coverage of the annotated genomic feature by RNAseq alignments, including 24 samples with support for all annotated introns";
NC_043022.1	Gnomon~FLAMseq	exon	17816438	17816514	.	-	.	gene_id "LOC115224791"; db_xref "GeneID:115224791"; gbkey "mRNA"; gene "LOC115224791"; ID ""; gene_name "LOC115224791"; transcript_id "FLAMseq_ext~XM_029795709.2"; product "rho guanine nucleotide exchange factor 26, transcript variant X5"; exon_number "17"; model_evidence "Supporting evidence includes similarity to: 5 Proteins, and 100% coverage of the annotated genomic feature by RNAseq alignments, including 24 samples with support for all annotated introns";
NC_043022.1	Gnomon~FLAMseq	exon	17817280	17817465	.	-	.	gene_id "LOC115224791"; db_xref "GeneID:115224791"; gbkey "mRNA"; gene "LOC115224791"; ID ""; gene_name "LOC115224791"; transcript_id "FLAMseq_ext~XM_029795709.2"; product "rho guanine nucleotide exchange factor 26, transcript variant X5"; exon_number "16"; model_evidence "Supporting evidence includes similarity to: 5 Proteins, and 100% coverage of the annotated genomic feature by RNAseq alignments, including 24 samples with support for all annotated introns";
NC_043022.1	Gnomon~FLAMseq	exon	17819137	17819303	.	-	.	gene_id "LOC115224791"; db_xref "GeneID:115224791"; gbkey "mRNA"; gene "LOC115224791"; ID ""; gene_name "LOC115224791"; transcript_id "FLAMseq_ext~XM_029795709.2"; product "rho guanine nucleotide exchange factor 26, transcript variant X5"; exon_number "15"; model_evidence "Supporting evidence includes similarity to: 5 Proteins, and 100% coverage of the annotated genomic feature by RNAseq alignments, including 24 samples with support for all annotated introns";
NC_043022.1	Gnomon~FLAMseq	exon	17820105	17820194	.	-	.	gene_id "LOC115224791"; db_xref "GeneID:115224791"; gbkey "mRNA"; gene "LOC115224791"; ID ""; gene_name "LOC115224791"; transcript_id "FLAMseq_ext~XM_029795709.2"; product "rho guanine nucleotide exchange factor 26, transcript variant X5"; exon_number "14"; model_evidence "Supporting evidence includes similarity to: 5 Proteins, and 100% coverage of the annotated genomic feature by RNAseq alignments, including 24 samples with support for all annotated introns";
NC_043022.1	Gnomon~FLAMseq	exon	17821614	17821815	.	-	.	gene_id "LOC115224791"; db_xref "GeneID:115224791"; gbkey "mRNA"; gene "LOC115224791"; ID ""; gene_name "LOC115224791"; transcript_id "FLAMseq_ext~XM_029795709.2"; product "rho guanine nucleotide exchange factor 26, transcript variant X5"; exon_number "13"; model_evidence "Supporting evidence includes similarity to: 5 Proteins, and 100% coverage of the annotated genomic feature by RNAseq alignments, including 24 samples with support for all annotated introns";
NC_043022.1	Gnomon~FLAMseq	exon	17822294	17822449	.	-	.	gene_id "LOC115224791"; db_xref "GeneID:115224791"; gbkey "mRNA"; gene "LOC115224791"; ID ""; gene_name "LOC115224791"; transcript_id "FLAMseq_ext~XM_029795709.2"; product "rho guanine nucleotide exchange factor 26, transcript variant X5"; exon_number "12"; model_evidence "Supporting evidence includes similarity to: 5 Proteins, and 100% coverage of the annotated genomic feature by RNAseq alignments, including 24 samples with support for all annotated introns";
NC_043022.1	Gnomon~FLAMseq	exon	17825370	17825545	.	-	.	gene_id "LOC115224791"; db_xref "GeneID:115224791"; gbkey "mRNA"; gene "LOC115224791"; ID ""; gene_name "LOC115224791"; transcript_id "FLAMseq_ext~XM_029795709.2"; product "rho guanine nucleotide exchange factor 26, transcript variant X5"; exon_number "11"; model_evidence "Supporting evidence includes similarity to: 5 Proteins, and 100% coverage of the annotated genomic feature by RNAseq alignments, including 24 samples with support for all annotated introns";
NC_043022.1	Gnomon~FLAMseq	exon	17828548	17828604	.	-	.	gene_id "LOC115224791"; db_xref "GeneID:115224791"; gbkey "mRNA"; gene "LOC115224791"; ID ""; gene_name "LOC115224791"; transcript_id "FLAMseq_ext~XM_029795709.2"; product "rho guanine nucleotide exchange factor 26, transcript variant X5"; exon_number "10"; model_evidence "Supporting evidence includes similarity to: 5 Proteins, and 100% coverage of the annotated genomic feature by RNAseq alignments, including 24 samples with support for all annotated introns";
NC_043022.1	Gnomon~FLAMseq	exon	17830320	17830474	.	-	.	gene_id "LOC115224791"; db_xref "GeneID:115224791"; gbkey "mRNA"; gene "LOC115224791"; ID ""; gene_name "LOC115224791"; transcript_id "FLAMseq_ext~XM_029795709.2"; product "rho guanine nucleotide exchange factor 26, transcript variant X5"; exon_number "9"; model_evidence "Supporting evidence includes similarity to: 5 Proteins, and 100% coverage of the annotated genomic feature by RNAseq alignments, including 24 samples with support for all annotated introns";
NC_043022.1	Gnomon~FLAMseq	exon	17831330	17831450	.	-	.	gene_id "LOC115224791"; db_xref "GeneID:115224791"; gbkey "mRNA"; gene "LOC115224791"; ID ""; gene_name "LOC115224791"; transcript_id "FLAMseq_ext~XM_029795709.2"; product "rho guanine nucleotide exchange factor 26, transcript variant X5"; exon_number "8"; model_evidence "Supporting evidence includes similarity to: 5 Proteins, and 100% coverage of the annotated genomic feature by RNAseq alignments, including 24 samples with support for all annotated introns";
NC_043022.1	Gnomon~FLAMseq	exon	17833243	17833270	.	-	.	gene_id "LOC115224791"; db_xref "GeneID:115224791"; gbkey "mRNA"; gene "LOC115224791"; ID ""; gene_name "LOC115224791"; transcript_id "FLAMseq_ext~XM_029795709.2"; product "rho guanine nucleotide exchange factor 26, transcript variant X5"; exon_number "7"; model_evidence "Supporting evidence includes similarity to: 5 Proteins, and 100% coverage of the annotated genomic feature by RNAseq alignments, including 24 samples with support for all annotated introns";
NC_043022.1	Gnomon~FLAMseq	exon	17835234	17835330	.	-	.	gene_id "LOC115224791"; db_xref "GeneID:115224791"; gbkey "mRNA"; gene "LOC115224791"; ID ""; gene_name "LOC115224791"; transcript_id "FLAMseq_ext~XM_029795709.2"; product "rho guanine nucleotide exchange factor 26, transcript variant X5"; exon_number "6"; model_evidence "Supporting evidence includes similarity to: 5 Proteins, and 100% coverage of the annotated genomic feature by RNAseq alignments, including 24 samples with support for all annotated introns";
NC_043022.1	Gnomon~FLAMseq	exon	17839393	17839454	.	-	.	gene_id "LOC115224791"; db_xref "GeneID:115224791"; gbkey "mRNA"; gene "LOC115224791"; ID ""; gene_name "LOC115224791"; transcript_id "FLAMseq_ext~XM_029795709.2"; product "rho guanine nucleotide exchange factor 26, transcript variant X5"; exon_number "5"; model_evidence "Supporting evidence includes similarity to: 5 Proteins, and 100% coverage of the annotated genomic feature by RNAseq alignments, including 24 samples with support for all annotated introns";
NC_043022.1	Gnomon~FLAMseq	exon	17841116	17841464	.	-	.	gene_id "LOC115224791"; db_xref "GeneID:115224791"; gbkey "mRNA"; gene "LOC115224791"; ID ""; gene_name "LOC115224791"; transcript_id "FLAMseq_ext~XM_029795709.2"; product "rho guanine nucleotide exchange factor 26, transcript variant X5"; exon_number "4"; model_evidence "Supporting evidence includes similarity to: 5 Proteins, and 100% coverage of the annotated genomic feature by RNAseq alignments, including 24 samples with support for all annotated introns";
NC_043022.1	Gnomon~FLAMseq	exon	17853355	17853448	.	-	.	gene_id "LOC115224791"; db_xref "GeneID:115224791"; gbkey "mRNA"; gene "LOC115224791"; ID ""; gene_name "LOC115224791"; transcript_id "FLAMseq_ext~XM_029795709.2"; product "rho guanine nucleotide exchange factor 26, transcript variant X5"; exon_number "3"; model_evidence "Supporting evidence includes similarity to: 5 Proteins, and 100% coverage of the annotated genomic feature by RNAseq alignments, including 24 samples with support for all annotated introns";
NC_043022.1	Gnomon~FLAMseq	exon	17865982	17866048	.	-	.	gene_id "LOC115224791"; db_xref "GeneID:115224791"; gbkey "mRNA"; gene "LOC115224791"; ID ""; gene_name "LOC115224791"; transcript_id "FLAMseq_ext~XM_029795709.2"; product "rho guanine nucleotide exchange factor 26, transcript variant X5"; exon_number "2"; model_evidence "Supporting evidence includes similarity to: 5 Proteins, and 100% coverage of the annotated genomic feature by RNAseq alignments, including 24 samples with support for all annotated introns";
NC_043022.1	Gnomon~FLAMseq	exon	17873755	17874076	.	-	.	gene_id "LOC115224791"; db_xref "GeneID:115224791"; gbkey "mRNA"; gene "LOC115224791"; ID ""; gene_name "LOC115224791"; transcript_id "FLAMseq_ext~XM_029795709.2"; product "rho guanine nucleotide exchange factor 26, transcript variant X5"; exon_number "1"; model_evidence "Supporting evidence includes similarity to: 5 Proteins, and 100% coverage of the annotated genomic feature by RNAseq alignments, including 24 samples with support for all annotated introns";
NC_043022.1	Gnomon~FLAMseq	exon	17796565	17814104	.	-	.	gene_id "LOC115224791"; db_xref "GeneID:115224791"; gbkey "mRNA"; gene "LOC115224791"; ID ""; gene_name "LOC115224791"; transcript_id "FLAMseq_ext~XM_029795709.2"; product "rho guanine nucleotide exchange factor 26"; exon_number "19"; model_evidence "Supporting evidence includes similarity to: 5 Proteins, and 100% coverage of the annotated genomic feature by RNAseq alignments"; three_prime_ext "16618";
NC_043022.1	Gnomon	transcript	17813183	17874076	.	-	.	gene_id "LOC115224791"; ID "XM_029795709.2"; gene_name "LOC115224791"; transcript_id "XM_029795709.2";
NC_043022.1	Gnomon	CDS	17813965	17814104	.	-	2	gene_id "LOC115224791"; db_xref "GeneID:115224791"; gbkey "CDS"; gene "LOC115224791"; ID ""; gene_name "LOC115224791"; transcript_id "XM_029795709.2"; product "ephexin-1 isoform X2"; protein_id "XP_029651569.1"; exon_number "19";
NC_043022.1	Gnomon	CDS	17815367	17815471	.	-	2	gene_id "LOC115224791"; db_xref "GeneID:115224791"; gbkey "CDS"; gene "LOC115224791"; ID ""; gene_name "LOC115224791"; transcript_id "XM_029795709.2"; product "ephexin-1 isoform X2"; protein_id "XP_029651569.1"; exon_number "18";
NC_043022.1	Gnomon	CDS	17816438	17816514	.	-	1	gene_id "LOC115224791"; db_xref "GeneID:115224791"; gbkey "CDS"; gene "LOC115224791"; ID ""; gene_name "LOC115224791"; transcript_id "XM_029795709.2"; product "ephexin-1 isoform X2"; protein_id "XP_029651569.1"; exon_number "17";
NC_043022.1	Gnomon	CDS	17817280	17817465	.	-	1	gene_id "LOC115224791"; db_xref "GeneID:115224791"; gbkey "CDS"; gene "LOC115224791"; ID ""; gene_name "LOC115224791"; transcript_id "XM_029795709.2"; product "ephexin-1 isoform X2"; protein_id "XP_029651569.1"; exon_number "16";
NC_043022.1	Gnomon	CDS	17819137	17819303	.	-	0	gene_id "LOC115224791"; db_xref "GeneID:115224791"; gbkey "CDS"; gene "LOC115224791"; ID ""; gene_name "LOC115224791"; transcript_id "XM_029795709.2"; product "ephexin-1 isoform X2"; protein_id "XP_029651569.1"; exon_number "15";
NC_043022.1	Gnomon	CDS	17820105	17820194	.	-	0	gene_id "LOC115224791"; db_xref "GeneID:115224791"; gbkey "CDS"; gene "LOC115224791"; ID ""; gene_name "LOC115224791"; transcript_id "XM_029795709.2"; product "ephexin-1 isoform X2"; protein_id "XP_029651569.1"; exon_number "14";
NC_043022.1	Gnomon	CDS	17821614	17821815	.	-	1	gene_id "LOC115224791"; db_xref "GeneID:115224791"; gbkey "CDS"; gene "LOC115224791"; ID ""; gene_name "LOC115224791"; transcript_id "XM_029795709.2"; product "ephexin-1 isoform X2"; protein_id "XP_029651569.1"; exon_number "13";
NC_043022.1	Gnomon	CDS	17822294	17822449	.	-	1	gene_id "LOC115224791"; db_xref "GeneID:115224791"; gbkey "CDS"; gene "LOC115224791"; ID ""; gene_name "LOC115224791"; transcript_id "XM_029795709.2"; product "ephexin-1 isoform X2"; protein_id "XP_029651569.1"; exon_number "12";
NC_043022.1	Gnomon	CDS	17825370	17825545	.	-	0	gene_id "LOC115224791"; db_xref "GeneID:115224791"; gbkey "CDS"; gene "LOC115224791"; ID ""; gene_name "LOC115224791"; transcript_id "XM_029795709.2"; product "ephexin-1 isoform X2"; protein_id "XP_029651569.1"; exon_number "11";
NC_043022.1	Gnomon	CDS	17828548	17828604	.	-	0	gene_id "LOC115224791"; db_xref "GeneID:115224791"; gbkey "CDS"; gene "LOC115224791"; ID ""; gene_name "LOC115224791"; transcript_id "XM_029795709.2"; product "ephexin-1 isoform X2"; protein_id "XP_029651569.1"; exon_number "10";
NC_043022.1	Gnomon	CDS	17830320	17830474	.	-	2	gene_id "LOC115224791"; db_xref "GeneID:115224791"; gbkey "CDS"; gene "LOC115224791"; ID ""; gene_name "LOC115224791"; transcript_id "XM_029795709.2"; product "ephexin-1 isoform X2"; protein_id "XP_029651569.1"; exon_number "9";
NC_043022.1	Gnomon	CDS	17831330	17831450	.	-	0	gene_id "LOC115224791"; db_xref "GeneID:115224791"; gbkey "CDS"; gene "LOC115224791"; ID ""; gene_name "LOC115224791"; transcript_id "XM_029795709.2"; product "ephexin-1 isoform X2"; protein_id "XP_029651569.1"; exon_number "8";
NC_043022.1	Gnomon	CDS	17833243	17833270	.	-	1	gene_id "LOC115224791"; db_xref "GeneID:115224791"; gbkey "CDS"; gene "LOC115224791"; ID ""; gene_name "LOC115224791"; transcript_id "XM_029795709.2"; product "ephexin-1 isoform X2"; protein_id "XP_029651569.1"; exon_number "7";
NC_043022.1	Gnomon	CDS	17835234	17835330	.	-	2	gene_id "LOC115224791"; db_xref "GeneID:115224791"; gbkey "CDS"; gene "LOC115224791"; ID ""; gene_name "LOC115224791"; transcript_id "XM_029795709.2"; product "ephexin-1 isoform X2"; protein_id "XP_029651569.1"; exon_number "6";
NC_043022.1	Gnomon	CDS	17839393	17839454	.	-	1	gene_id "LOC115224791"; db_xref "GeneID:115224791"; gbkey "CDS"; gene "LOC115224791"; ID ""; gene_name "LOC115224791"; transcript_id "XM_029795709.2"; product "ephexin-1 isoform X2"; protein_id "XP_029651569.1"; exon_number "5";
NC_043022.1	Gnomon	CDS	17841116	17841464	.	-	2	gene_id "LOC115224791"; db_xref "GeneID:115224791"; gbkey "CDS"; gene "LOC115224791"; ID ""; gene_name "LOC115224791"; transcript_id "XM_029795709.2"; product "ephexin-1 isoform X2"; protein_id "XP_029651569.1"; exon_number "4";
NC_043022.1	Gnomon	CDS	17853355	17853448	.	-	0	gene_id "LOC115224791"; db_xref "GeneID:115224791"; gbkey "CDS"; gene "LOC115224791"; ID ""; gene_name "LOC115224791"; transcript_id "XM_029795709.2"; product "ephexin-1 isoform X2"; protein_id "XP_029651569.1"; exon_number "3";
NC_043022.1	Gnomon	CDS	17865982	17866026	.	-	0	gene_id "LOC115224791"; db_xref "GeneID:115224791"; gbkey "CDS"; gene "LOC115224791"; ID ""; gene_name "LOC115224791"; transcript_id "XM_029795709.2"; product "ephexin-1 isoform X2"; protein_id "XP_029651569.1"; exon_number "2";
NC_043022.1	Gnomon	exon	17813183	17814104	.	-	.	gene_id "LOC115224791"; db_xref "GeneID:115224791"; gbkey "mRNA"; gene "LOC115224791"; ID ""; gene_name "LOC115224791"; transcript_id "XM_029795709.2"; product "rho guanine nucleotide exchange factor 26, transcript variant X5"; exon_number "19"; model_evidence "Supporting evidence includes similarity to: 5 Proteins, and 100% coverage of the annotated genomic feature by RNAseq alignments, including 24 samples with support for all annotated introns";
NC_043022.1	Gnomon	exon	17815367	17815471	.	-	.	gene_id "LOC115224791"; db_xref "GeneID:115224791"; gbkey "mRNA"; gene "LOC115224791"; ID ""; gene_name "LOC115224791"; transcript_id "XM_029795709.2"; product "rho guanine nucleotide exchange factor 26, transcript variant X5"; exon_number "18"; model_evidence "Supporting evidence includes similarity to: 5 Proteins, and 100% coverage of the annotated genomic feature by RNAseq alignments, including 24 samples with support for all annotated introns";
NC_043022.1	Gnomon	exon	17816438	17816514	.	-	.	gene_id "LOC115224791"; db_xref "GeneID:115224791"; gbkey "mRNA"; gene "LOC115224791"; ID ""; gene_name "LOC115224791"; transcript_id "XM_029795709.2"; product "rho guanine nucleotide exchange factor 26, transcript variant X5"; exon_number "17"; model_evidence "Supporting evidence includes similarity to: 5 Proteins, and 100% coverage of the annotated genomic feature by RNAseq alignments, including 24 samples with support for all annotated introns";
NC_043022.1	Gnomon	exon	17817280	17817465	.	-	.	gene_id "LOC115224791"; db_xref "GeneID:115224791"; gbkey "mRNA"; gene "LOC115224791"; ID ""; gene_name "LOC115224791"; transcript_id "XM_029795709.2"; product "rho guanine nucleotide exchange factor 26, transcript variant X5"; exon_number "16"; model_evidence "Supporting evidence includes similarity to: 5 Proteins, and 100% coverage of the annotated genomic feature by RNAseq alignments, including 24 samples with support for all annotated introns";
NC_043022.1	Gnomon	exon	17819137	17819303	.	-	.	gene_id "LOC115224791"; db_xref "GeneID:115224791"; gbkey "mRNA"; gene "LOC115224791"; ID ""; gene_name "LOC115224791"; transcript_id "XM_029795709.2"; product "rho guanine nucleotide exchange factor 26, transcript variant X5"; exon_number "15"; model_evidence "Supporting evidence includes similarity to: 5 Proteins, and 100% coverage of the annotated genomic feature by RNAseq alignments, including 24 samples with support for all annotated introns";
NC_043022.1	Gnomon	exon	17820105	17820194	.	-	.	gene_id "LOC115224791"; db_xref "GeneID:115224791"; gbkey "mRNA"; gene "LOC115224791"; ID ""; gene_name "LOC115224791"; transcript_id "XM_029795709.2"; product "rho guanine nucleotide exchange factor 26, transcript variant X5"; exon_number "14"; model_evidence "Supporting evidence includes similarity to: 5 Proteins, and 100% coverage of the annotated genomic feature by RNAseq alignments, including 24 samples with support for all annotated introns";
NC_043022.1	Gnomon	exon	17821614	17821815	.	-	.	gene_id "LOC115224791"; db_xref "GeneID:115224791"; gbkey "mRNA"; gene "LOC115224791"; ID ""; gene_name "LOC115224791"; transcript_id "XM_029795709.2"; product "rho guanine nucleotide exchange factor 26, transcript variant X5"; exon_number "13"; model_evidence "Supporting evidence includes similarity to: 5 Proteins, and 100% coverage of the annotated genomic feature by RNAseq alignments, including 24 samples with support for all annotated introns";
NC_043022.1	Gnomon	exon	17822294	17822449	.	-	.	gene_id "LOC115224791"; db_xref "GeneID:115224791"; gbkey "mRNA"; gene "LOC115224791"; ID ""; gene_name "LOC115224791"; transcript_id "XM_029795709.2"; product "rho guanine nucleotide exchange factor 26, transcript variant X5"; exon_number "12"; model_evidence "Supporting evidence includes similarity to: 5 Proteins, and 100% coverage of the annotated genomic feature by RNAseq alignments, including 24 samples with support for all annotated introns";
NC_043022.1	Gnomon	exon	17825370	17825545	.	-	.	gene_id "LOC115224791"; db_xref "GeneID:115224791"; gbkey "mRNA"; gene "LOC115224791"; ID ""; gene_name "LOC115224791"; transcript_id "XM_029795709.2"; product "rho guanine nucleotide exchange factor 26, transcript variant X5"; exon_number "11"; model_evidence "Supporting evidence includes similarity to: 5 Proteins, and 100% coverage of the annotated genomic feature by RNAseq alignments, including 24 samples with support for all annotated introns";
NC_043022.1	Gnomon	exon	17828548	17828604	.	-	.	gene_id "LOC115224791"; db_xref "GeneID:115224791"; gbkey "mRNA"; gene "LOC115224791"; ID ""; gene_name "LOC115224791"; transcript_id "XM_029795709.2"; product "rho guanine nucleotide exchange factor 26, transcript variant X5"; exon_number "10"; model_evidence "Supporting evidence includes similarity to: 5 Proteins, and 100% coverage of the annotated genomic feature by RNAseq alignments, including 24 samples with support for all annotated introns";
NC_043022.1	Gnomon	exon	17830320	17830474	.	-	.	gene_id "LOC115224791"; db_xref "GeneID:115224791"; gbkey "mRNA"; gene "LOC115224791"; ID ""; gene_name "LOC115224791"; transcript_id "XM_029795709.2"; product "rho guanine nucleotide exchange factor 26, transcript variant X5"; exon_number "9"; model_evidence "Supporting evidence includes similarity to: 5 Proteins, and 100% coverage of the annotated genomic feature by RNAseq alignments, including 24 samples with support for all annotated introns";
NC_043022.1	Gnomon	exon	17831330	17831450	.	-	.	gene_id "LOC115224791"; db_xref "GeneID:115224791"; gbkey "mRNA"; gene "LOC115224791"; ID ""; gene_name "LOC115224791"; transcript_id "XM_029795709.2"; product "rho guanine nucleotide exchange factor 26, transcript variant X5"; exon_number "8"; model_evidence "Supporting evidence includes similarity to: 5 Proteins, and 100% coverage of the annotated genomic feature by RNAseq alignments, including 24 samples with support for all annotated introns";
NC_043022.1	Gnomon	exon	17833243	17833270	.	-	.	gene_id "LOC115224791"; db_xref "GeneID:115224791"; gbkey "mRNA"; gene "LOC115224791"; ID ""; gene_name "LOC115224791"; transcript_id "XM_029795709.2"; product "rho guanine nucleotide exchange factor 26, transcript variant X5"; exon_number "7"; model_evidence "Supporting evidence includes similarity to: 5 Proteins, and 100% coverage of the annotated genomic feature by RNAseq alignments, including 24 samples with support for all annotated introns";
NC_043022.1	Gnomon	exon	17835234	17835330	.	-	.	gene_id "LOC115224791"; db_xref "GeneID:115224791"; gbkey "mRNA"; gene "LOC115224791"; ID ""; gene_name "LOC115224791"; transcript_id "XM_029795709.2"; product "rho guanine nucleotide exchange factor 26, transcript variant X5"; exon_number "6"; model_evidence "Supporting evidence includes similarity to: 5 Proteins, and 100% coverage of the annotated genomic feature by RNAseq alignments, including 24 samples with support for all annotated introns";
NC_043022.1	Gnomon	exon	17839393	17839454	.	-	.	gene_id "LOC115224791"; db_xref "GeneID:115224791"; gbkey "mRNA"; gene "LOC115224791"; ID ""; gene_name "LOC115224791"; transcript_id "XM_029795709.2"; product "rho guanine nucleotide exchange factor 26, transcript variant X5"; exon_number "5"; model_evidence "Supporting evidence includes similarity to: 5 Proteins, and 100% coverage of the annotated genomic feature by RNAseq alignments, including 24 samples with support for all annotated introns";
NC_043022.1	Gnomon	exon	17841116	17841464	.	-	.	gene_id "LOC115224791"; db_xref "GeneID:115224791"; gbkey "mRNA"; gene "LOC115224791"; ID ""; gene_name "LOC115224791"; transcript_id "XM_029795709.2"; product "rho guanine nucleotide exchange factor 26, transcript variant X5"; exon_number "4"; model_evidence "Supporting evidence includes similarity to: 5 Proteins, and 100% coverage of the annotated genomic feature by RNAseq alignments, including 24 samples with support for all annotated introns";
NC_043022.1	Gnomon	exon	17853355	17853448	.	-	.	gene_id "LOC115224791"; db_xref "GeneID:115224791"; gbkey "mRNA"; gene "LOC115224791"; ID ""; gene_name "LOC115224791"; transcript_id "XM_029795709.2"; product "rho guanine nucleotide exchange factor 26, transcript variant X5"; exon_number "3"; model_evidence "Supporting evidence includes similarity to: 5 Proteins, and 100% coverage of the annotated genomic feature by RNAseq alignments, including 24 samples with support for all annotated introns";
NC_043022.1	Gnomon	exon	17865982	17866048	.	-	.	gene_id "LOC115224791"; db_xref "GeneID:115224791"; gbkey "mRNA"; gene "LOC115224791"; ID ""; gene_name "LOC115224791"; transcript_id "XM_029795709.2"; product "rho guanine nucleotide exchange factor 26, transcript variant X5"; exon_number "2"; model_evidence "Supporting evidence includes similarity to: 5 Proteins, and 100% coverage of the annotated genomic feature by RNAseq alignments, including 24 samples with support for all annotated introns";
NC_043022.1	Gnomon	exon	17873755	17874076	.	-	.	gene_id "LOC115224791"; db_xref "GeneID:115224791"; gbkey "mRNA"; gene "LOC115224791"; ID ""; gene_name "LOC115224791"; transcript_id "XM_029795709.2"; product "rho guanine nucleotide exchange factor 26, transcript variant X5"; exon_number "1"; model_evidence "Supporting evidence includes similarity to: 5 Proteins, and 100% coverage of the annotated genomic feature by RNAseq alignments, including 24 samples with support for all annotated introns";
NC_043022.1	Gnomon	start_codon	17866024	17866026	.	-	0	gene_id "LOC115224791"; db_xref "GeneID:115224791"; gbkey "CDS"; gene "LOC115224791"; ID ""; gene_name "LOC115224791"; transcript_id "XM_029795709.2"; product "ephexin-1 isoform X2"; protein_id "XP_029651569.1"; exon_number "2";
NC_043022.1	Gnomon	stop_codon	17813962	17813964	.	-	0	gene_id "LOC115224791"; db_xref "GeneID:115224791"; gbkey "CDS"; gene "LOC115224791"; ID ""; gene_name "LOC115224791"; transcript_id "XM_029795709.2"; product "ephexin-1 isoform X2"; protein_id "XP_029651569.1"; exon_number "19";
NC_043022.1	Gnomon	transcript	17813183	17924654	.	-	.	gene_id "LOC115224791"; ID "XM_029795710.2"; gene_name "LOC115224791"; transcript_id "XM_029795710.2";
NC_043022.1	Gnomon	CDS	17813965	17814104	.	-	2	gene_id "LOC115224791"; db_xref "GeneID:115224791"; gbkey "CDS"; gene "LOC115224791"; ID ""; gene_name "LOC115224791"; transcript_id "XM_029795710.2"; product "ephexin-1 isoform X2"; protein_id "XP_029651570.1"; exon_number "21";
NC_043022.1	Gnomon	CDS	17815367	17815471	.	-	2	gene_id "LOC115224791"; db_xref "GeneID:115224791"; gbkey "CDS"; gene "LOC115224791"; ID ""; gene_name "LOC115224791"; transcript_id "XM_029795710.2"; product "ephexin-1 isoform X2"; protein_id "XP_029651570.1"; exon_number "20";
NC_043022.1	Gnomon	CDS	17816438	17816514	.	-	1	gene_id "LOC115224791"; db_xref "GeneID:115224791"; gbkey "CDS"; gene "LOC115224791"; ID ""; gene_name "LOC115224791"; transcript_id "XM_029795710.2"; product "ephexin-1 isoform X2"; protein_id "XP_029651570.1"; exon_number "19";
NC_043022.1	Gnomon	CDS	17817280	17817465	.	-	1	gene_id "LOC115224791"; db_xref "GeneID:115224791"; gbkey "CDS"; gene "LOC115224791"; ID ""; gene_name "LOC115224791"; transcript_id "XM_029795710.2"; product "ephexin-1 isoform X2"; protein_id "XP_029651570.1"; exon_number "18";
NC_043022.1	Gnomon	CDS	17819137	17819303	.	-	0	gene_id "LOC115224791"; db_xref "GeneID:115224791"; gbkey "CDS"; gene "LOC115224791"; ID ""; gene_name "LOC115224791"; transcript_id "XM_029795710.2"; product "ephexin-1 isoform X2"; protein_id "XP_029651570.1"; exon_number "17";
NC_043022.1	Gnomon	CDS	17820105	17820194	.	-	0	gene_id "LOC115224791"; db_xref "GeneID:115224791"; gbkey "CDS"; gene "LOC115224791"; ID ""; gene_name "LOC115224791"; transcript_id "XM_029795710.2"; product "ephexin-1 isoform X2"; protein_id "XP_029651570.1"; exon_number "16";
NC_043022.1	Gnomon	CDS	17821614	17821815	.	-	1	gene_id "LOC115224791"; db_xref "GeneID:115224791"; gbkey "CDS"; gene "LOC115224791"; ID ""; gene_name "LOC115224791"; transcript_id "XM_029795710.2"; product "ephexin-1 isoform X2"; protein_id "XP_029651570.1"; exon_number "15";
NC_043022.1	Gnomon	CDS	17822294	17822449	.	-	1	gene_id "LOC115224791"; db_xref "GeneID:115224791"; gbkey "CDS"; gene "LOC115224791"; ID ""; gene_name "LOC115224791"; transcript_id "XM_029795710.2"; product "ephexin-1 isoform X2"; protein_id "XP_029651570.1"; exon_number "14";
NC_043022.1	Gnomon	CDS	17825370	17825545	.	-	0	gene_id "LOC115224791"; db_xref "GeneID:115224791"; gbkey "CDS"; gene "LOC115224791"; ID ""; gene_name "LOC115224791"; transcript_id "XM_029795710.2"; product "ephexin-1 isoform X2"; protein_id "XP_029651570.1"; exon_number "13";
NC_043022.1	Gnomon	CDS	17828548	17828604	.	-	0	gene_id "LOC115224791"; db_xref "GeneID:115224791"; gbkey "CDS"; gene "LOC115224791"; ID ""; gene_name "LOC115224791"; transcript_id "XM_029795710.2"; product "ephexin-1 isoform X2"; protein_id "XP_029651570.1"; exon_number "12";
NC_043022.1	Gnomon	CDS	17830320	17830474	.	-	2	gene_id "LOC115224791"; db_xref "GeneID:115224791"; gbkey "CDS"; gene "LOC115224791"; ID ""; gene_name "LOC115224791"; transcript_id "XM_029795710.2"; product "ephexin-1 isoform X2"; protein_id "XP_029651570.1"; exon_number "11";
NC_043022.1	Gnomon	CDS	17831330	17831450	.	-	0	gene_id "LOC115224791"; db_xref "GeneID:115224791"; gbkey "CDS"; gene "LOC115224791"; ID ""; gene_name "LOC115224791"; transcript_id "XM_029795710.2"; product "ephexin-1 isoform X2"; protein_id "XP_029651570.1"; exon_number "10";
NC_043022.1	Gnomon	CDS	17833243	17833270	.	-	1	gene_id "LOC115224791"; db_xref "GeneID:115224791"; gbkey "CDS"; gene "LOC115224791"; ID ""; gene_name "LOC115224791"; transcript_id "XM_029795710.2"; product "ephexin-1 isoform X2"; protein_id "XP_029651570.1"; exon_number "9";
NC_043022.1	Gnomon	CDS	17835234	17835330	.	-	2	gene_id "LOC115224791"; db_xref "GeneID:115224791"; gbkey "CDS"; gene "LOC115224791"; ID ""; gene_name "LOC115224791"; transcript_id "XM_029795710.2"; product "ephexin-1 isoform X2"; protein_id "XP_029651570.1"; exon_number "8";
NC_043022.1	Gnomon	CDS	17839393	17839454	.	-	1	gene_id "LOC115224791"; db_xref "GeneID:115224791"; gbkey "CDS"; gene "LOC115224791"; ID ""; gene_name "LOC115224791"; transcript_id "XM_029795710.2"; product "ephexin-1 isoform X2"; protein_id "XP_029651570.1"; exon_number "7";
NC_043022.1	Gnomon	CDS	17841116	17841464	.	-	2	gene_id "LOC115224791"; db_xref "GeneID:115224791"; gbkey "CDS"; gene "LOC115224791"; ID ""; gene_name "LOC115224791"; transcript_id "XM_029795710.2"; product "ephexin-1 isoform X2"; protein_id "XP_029651570.1"; exon_number "6";
NC_043022.1	Gnomon	CDS	17853355	17853448	.	-	0	gene_id "LOC115224791"; db_xref "GeneID:115224791"; gbkey "CDS"; gene "LOC115224791"; ID ""; gene_name "LOC115224791"; transcript_id "XM_029795710.2"; product "ephexin-1 isoform X2"; protein_id "XP_029651570.1"; exon_number "5";
NC_043022.1	Gnomon	CDS	17865982	17866026	.	-	0	gene_id "LOC115224791"; db_xref "GeneID:115224791"; gbkey "CDS"; gene "LOC115224791"; ID ""; gene_name "LOC115224791"; transcript_id "XM_029795710.2"; product "ephexin-1 isoform X2"; protein_id "XP_029651570.1"; exon_number "4";
NC_043022.1	Gnomon	exon	17813183	17814104	.	-	.	gene_id "LOC115224791"; db_xref "GeneID:115224791"; gbkey "mRNA"; gene "LOC115224791"; ID ""; gene_name "LOC115224791"; transcript_id "XM_029795710.2"; product "rho guanine nucleotide exchange factor 26, transcript variant X2"; exon_number "21"; model_evidence "Supporting evidence includes similarity to: 5 Proteins, and 100% coverage of the annotated genomic feature by RNAseq alignments, including 29 samples with support for all annotated introns";
NC_043022.1	Gnomon	exon	17815367	17815471	.	-	.	gene_id "LOC115224791"; db_xref "GeneID:115224791"; gbkey "mRNA"; gene "LOC115224791"; ID ""; gene_name "LOC115224791"; transcript_id "XM_029795710.2"; product "rho guanine nucleotide exchange factor 26, transcript variant X2"; exon_number "20"; model_evidence "Supporting evidence includes similarity to: 5 Proteins, and 100% coverage of the annotated genomic feature by RNAseq alignments, including 29 samples with support for all annotated introns";
NC_043022.1	Gnomon	exon	17816438	17816514	.	-	.	gene_id "LOC115224791"; db_xref "GeneID:115224791"; gbkey "mRNA"; gene "LOC115224791"; ID ""; gene_name "LOC115224791"; transcript_id "XM_029795710.2"; product "rho guanine nucleotide exchange factor 26, transcript variant X2"; exon_number "19"; model_evidence "Supporting evidence includes similarity to: 5 Proteins, and 100% coverage of the annotated genomic feature by RNAseq alignments, including 29 samples with support for all annotated introns";
NC_043022.1	Gnomon	exon	17817280	17817465	.	-	.	gene_id "LOC115224791"; db_xref "GeneID:115224791"; gbkey "mRNA"; gene "LOC115224791"; ID ""; gene_name "LOC115224791"; transcript_id "XM_029795710.2"; product "rho guanine nucleotide exchange factor 26, transcript variant X2"; exon_number "18"; model_evidence "Supporting evidence includes similarity to: 5 Proteins, and 100% coverage of the annotated genomic feature by RNAseq alignments, including 29 samples with support for all annotated introns";
NC_043022.1	Gnomon	exon	17819137	17819303	.	-	.	gene_id "LOC115224791"; db_xref "GeneID:115224791"; gbkey "mRNA"; gene "LOC115224791"; ID ""; gene_name "LOC115224791"; transcript_id "XM_029795710.2"; product "rho guanine nucleotide exchange factor 26, transcript variant X2"; exon_number "17"; model_evidence "Supporting evidence includes similarity to: 5 Proteins, and 100% coverage of the annotated genomic feature by RNAseq alignments, including 29 samples with support for all annotated introns";
NC_043022.1	Gnomon	exon	17820105	17820194	.	-	.	gene_id "LOC115224791"; db_xref "GeneID:115224791"; gbkey "mRNA"; gene "LOC115224791"; ID ""; gene_name "LOC115224791"; transcript_id "XM_029795710.2"; product "rho guanine nucleotide exchange factor 26, transcript variant X2"; exon_number "16"; model_evidence "Supporting evidence includes similarity to: 5 Proteins, and 100% coverage of the annotated genomic feature by RNAseq alignments, including 29 samples with support for all annotated introns";
NC_043022.1	Gnomon	exon	17821614	17821815	.	-	.	gene_id "LOC115224791"; db_xref "GeneID:115224791"; gbkey "mRNA"; gene "LOC115224791"; ID ""; gene_name "LOC115224791"; transcript_id "XM_029795710.2"; product "rho guanine nucleotide exchange factor 26, transcript variant X2"; exon_number "15"; model_evidence "Supporting evidence includes similarity to: 5 Proteins, and 100% coverage of the annotated genomic feature by RNAseq alignments, including 29 samples with support for all annotated introns";
NC_043022.1	Gnomon	exon	17822294	17822449	.	-	.	gene_id "LOC115224791"; db_xref "GeneID:115224791"; gbkey "mRNA"; gene "LOC115224791"; ID ""; gene_name "LOC115224791"; transcript_id "XM_029795710.2"; product "rho guanine nucleotide exchange factor 26, transcript variant X2"; exon_number "14"; model_evidence "Supporting evidence includes similarity to: 5 Proteins, and 100% coverage of the annotated genomic feature by RNAseq alignments, including 29 samples with support for all annotated introns";
NC_043022.1	Gnomon	exon	17825370	17825545	.	-	.	gene_id "LOC115224791"; db_xref "GeneID:115224791"; gbkey "mRNA"; gene "LOC115224791"; ID ""; gene_name "LOC115224791"; transcript_id "XM_029795710.2"; product "rho guanine nucleotide exchange factor 26, transcript variant X2"; exon_number "13"; model_evidence "Supporting evidence includes similarity to: 5 Proteins, and 100% coverage of the annotated genomic feature by RNAseq alignments, including 29 samples with support for all annotated introns";
NC_043022.1	Gnomon	exon	17828548	17828604	.	-	.	gene_id "LOC115224791"; db_xref "GeneID:115224791"; gbkey "mRNA"; gene "LOC115224791"; ID ""; gene_name "LOC115224791"; transcript_id "XM_029795710.2"; product "rho guanine nucleotide exchange factor 26, transcript variant X2"; exon_number "12"; model_evidence "Supporting evidence includes similarity to: 5 Proteins, and 100% coverage of the annotated genomic feature by RNAseq alignments, including 29 samples with support for all annotated introns";
NC_043022.1	Gnomon	exon	17830320	17830474	.	-	.	gene_id "LOC115224791"; db_xref "GeneID:115224791"; gbkey "mRNA"; gene "LOC115224791"; ID ""; gene_name "LOC115224791"; transcript_id "XM_029795710.2"; product "rho guanine nucleotide exchange factor 26, transcript variant X2"; exon_number "11"; model_evidence "Supporting evidence includes similarity to: 5 Proteins, and 100% coverage of the annotated genomic feature by RNAseq alignments, including 29 samples with support for all annotated introns";
NC_043022.1	Gnomon	exon	17831330	17831450	.	-	.	gene_id "LOC115224791"; db_xref "GeneID:115224791"; gbkey "mRNA"; gene "LOC115224791"; ID ""; gene_name "LOC115224791"; transcript_id "XM_029795710.2"; product "rho guanine nucleotide exchange factor 26, transcript variant X2"; exon_number "10"; model_evidence "Supporting evidence includes similarity to: 5 Proteins, and 100% coverage of the annotated genomic feature by RNAseq alignments, including 29 samples with support for all annotated introns";
NC_043022.1	Gnomon	exon	17833243	17833270	.	-	.	gene_id "LOC115224791"; db_xref "GeneID:115224791"; gbkey "mRNA"; gene "LOC115224791"; ID ""; gene_name "LOC115224791"; transcript_id "XM_029795710.2"; product "rho guanine nucleotide exchange factor 26, transcript variant X2"; exon_number "9"; model_evidence "Supporting evidence includes similarity to: 5 Proteins, and 100% coverage of the annotated genomic feature by RNAseq alignments, including 29 samples with support for all annotated introns";
NC_043022.1	Gnomon	exon	17835234	17835330	.	-	.	gene_id "LOC115224791"; db_xref "GeneID:115224791"; gbkey "mRNA"; gene "LOC115224791"; ID ""; gene_name "LOC115224791"; transcript_id "XM_029795710.2"; product "rho guanine nucleotide exchange factor 26, transcript variant X2"; exon_number "8"; model_evidence "Supporting evidence includes similarity to: 5 Proteins, and 100% coverage of the annotated genomic feature by RNAseq alignments, including 29 samples with support for all annotated introns";
NC_043022.1	Gnomon	exon	17839393	17839454	.	-	.	gene_id "LOC115224791"; db_xref "GeneID:115224791"; gbkey "mRNA"; gene "LOC115224791"; ID ""; gene_name "LOC115224791"; transcript_id "XM_029795710.2"; product "rho guanine nucleotide exchange factor 26, transcript variant X2"; exon_number "7"; model_evidence "Supporting evidence includes similarity to: 5 Proteins, and 100% coverage of the annotated genomic feature by RNAseq alignments, including 29 samples with support for all annotated introns";
NC_043022.1	Gnomon	exon	17841116	17841464	.	-	.	gene_id "LOC115224791"; db_xref "GeneID:115224791"; gbkey "mRNA"; gene "LOC115224791"; ID ""; gene_name "LOC115224791"; transcript_id "XM_029795710.2"; product "rho guanine nucleotide exchange factor 26, transcript variant X2"; exon_number "6"; model_evidence "Supporting evidence includes similarity to: 5 Proteins, and 100% coverage of the annotated genomic feature by RNAseq alignments, including 29 samples with support for all annotated introns";
NC_043022.1	Gnomon	exon	17853355	17853448	.	-	.	gene_id "LOC115224791"; db_xref "GeneID:115224791"; gbkey "mRNA"; gene "LOC115224791"; ID ""; gene_name "LOC115224791"; transcript_id "XM_029795710.2"; product "rho guanine nucleotide exchange factor 26, transcript variant X2"; exon_number "5"; model_evidence "Supporting evidence includes similarity to: 5 Proteins, and 100% coverage of the annotated genomic feature by RNAseq alignments, including 29 samples with support for all annotated introns";
NC_043022.1	Gnomon	exon	17865982	17866048	.	-	.	gene_id "LOC115224791"; db_xref "GeneID:115224791"; gbkey "mRNA"; gene "LOC115224791"; ID ""; gene_name "LOC115224791"; transcript_id "XM_029795710.2"; product "rho guanine nucleotide exchange factor 26, transcript variant X2"; exon_number "4"; model_evidence "Supporting evidence includes similarity to: 5 Proteins, and 100% coverage of the annotated genomic feature by RNAseq alignments, including 29 samples with support for all annotated introns";
NC_043022.1	Gnomon	exon	17889241	17889286	.	-	.	gene_id "LOC115224791"; db_xref "GeneID:115224791"; gbkey "mRNA"; gene "LOC115224791"; ID ""; gene_name "LOC115224791"; transcript_id "XM_029795710.2"; product "rho guanine nucleotide exchange factor 26, transcript variant X2"; exon_number "3"; model_evidence "Supporting evidence includes similarity to: 5 Proteins, and 100% coverage of the annotated genomic feature by RNAseq alignments, including 29 samples with support for all annotated introns";
NC_043022.1	Gnomon	exon	17897216	17898709	.	-	.	gene_id "LOC115224791"; db_xref "GeneID:115224791"; gbkey "mRNA"; gene "LOC115224791"; ID ""; gene_name "LOC115224791"; transcript_id "XM_029795710.2"; product "rho guanine nucleotide exchange factor 26, transcript variant X2"; exon_number "2"; model_evidence "Supporting evidence includes similarity to: 5 Proteins, and 100% coverage of the annotated genomic feature by RNAseq alignments, including 29 samples with support for all annotated introns";
NC_043022.1	Gnomon	exon	17924440	17924654	.	-	.	gene_id "LOC115224791"; db_xref "GeneID:115224791"; gbkey "mRNA"; gene "LOC115224791"; ID ""; gene_name "LOC115224791"; transcript_id "XM_029795710.2"; product "rho guanine nucleotide exchange factor 26, transcript variant X2"; exon_number "1"; model_evidence "Supporting evidence includes similarity to: 5 Proteins, and 100% coverage of the annotated genomic feature by RNAseq alignments, including 29 samples with support for all annotated introns";
NC_043022.1	Gnomon	start_codon	17866024	17866026	.	-	0	gene_id "LOC115224791"; db_xref "GeneID:115224791"; gbkey "CDS"; gene "LOC115224791"; ID ""; gene_name "LOC115224791"; transcript_id "XM_029795710.2"; product "ephexin-1 isoform X2"; protein_id "XP_029651570.1"; exon_number "4";
NC_043022.1	Gnomon	stop_codon	17813962	17813964	.	-	0	gene_id "LOC115224791"; db_xref "GeneID:115224791"; gbkey "CDS"; gene "LOC115224791"; ID ""; gene_name "LOC115224791"; transcript_id "XM_029795710.2"; product "ephexin-1 isoform X2"; protein_id "XP_029651570.1"; exon_number "21";
NC_043022.1	Gnomon	transcript	17813183	17874482	.	-	.	gene_id "LOC115224791"; ID "XM_036513813.1"; gene_name "LOC115224791"; transcript_id "XM_036513813.1";
NC_043022.1	Gnomon	CDS	17813965	17814104	.	-	2	gene_id "LOC115224791"; db_xref "GeneID:115224791"; gbkey "CDS"; gene "LOC115224791"; ID ""; gene_name "LOC115224791"; transcript_id "XM_036513813.1"; product "ephexin-1 isoform X1"; protein_id "XP_036369706.1"; exon_number "19";
NC_043022.1	Gnomon	CDS	17815367	17815471	.	-	2	gene_id "LOC115224791"; db_xref "GeneID:115224791"; gbkey "CDS"; gene "LOC115224791"; ID ""; gene_name "LOC115224791"; transcript_id "XM_036513813.1"; product "ephexin-1 isoform X1"; protein_id "XP_036369706.1"; exon_number "18";
NC_043022.1	Gnomon	CDS	17816438	17816514	.	-	1	gene_id "LOC115224791"; db_xref "GeneID:115224791"; gbkey "CDS"; gene "LOC115224791"; ID ""; gene_name "LOC115224791"; transcript_id "XM_036513813.1"; product "ephexin-1 isoform X1"; protein_id "XP_036369706.1"; exon_number "17";
NC_043022.1	Gnomon	CDS	17817280	17817465	.	-	1	gene_id "LOC115224791"; db_xref "GeneID:115224791"; gbkey "CDS"; gene "LOC115224791"; ID ""; gene_name "LOC115224791"; transcript_id "XM_036513813.1"; product "ephexin-1 isoform X1"; protein_id "XP_036369706.1"; exon_number "16";
NC_043022.1	Gnomon	CDS	17819137	17819303	.	-	0	gene_id "LOC115224791"; db_xref "GeneID:115224791"; gbkey "CDS"; gene "LOC115224791"; ID ""; gene_name "LOC115224791"; transcript_id "XM_036513813.1"; product "ephexin-1 isoform X1"; protein_id "XP_036369706.1"; exon_number "15";
NC_043022.1	Gnomon	CDS	17820105	17820194	.	-	0	gene_id "LOC115224791"; db_xref "GeneID:115224791"; gbkey "CDS"; gene "LOC115224791"; ID ""; gene_name "LOC115224791"; transcript_id "XM_036513813.1"; product "ephexin-1 isoform X1"; protein_id "XP_036369706.1"; exon_number "14";
NC_043022.1	Gnomon	CDS	17821614	17821815	.	-	1	gene_id "LOC115224791"; db_xref "GeneID:115224791"; gbkey "CDS"; gene "LOC115224791"; ID ""; gene_name "LOC115224791"; transcript_id "XM_036513813.1"; product "ephexin-1 isoform X1"; protein_id "XP_036369706.1"; exon_number "13";
NC_043022.1	Gnomon	CDS	17822294	17822449	.	-	1	gene_id "LOC115224791"; db_xref "GeneID:115224791"; gbkey "CDS"; gene "LOC115224791"; ID ""; gene_name "LOC115224791"; transcript_id "XM_036513813.1"; product "ephexin-1 isoform X1"; protein_id "XP_036369706.1"; exon_number "12";
NC_043022.1	Gnomon	CDS	17825370	17825545	.	-	0	gene_id "LOC115224791"; db_xref "GeneID:115224791"; gbkey "CDS"; gene "LOC115224791"; ID ""; gene_name "LOC115224791"; transcript_id "XM_036513813.1"; product "ephexin-1 isoform X1"; protein_id "XP_036369706.1"; exon_number "11";
NC_043022.1	Gnomon	CDS	17828548	17828604	.	-	0	gene_id "LOC115224791"; db_xref "GeneID:115224791"; gbkey "CDS"; gene "LOC115224791"; ID ""; gene_name "LOC115224791"; transcript_id "XM_036513813.1"; product "ephexin-1 isoform X1"; protein_id "XP_036369706.1"; exon_number "10";
NC_043022.1	Gnomon	CDS	17830320	17830474	.	-	2	gene_id "LOC115224791"; db_xref "GeneID:115224791"; gbkey "CDS"; gene "LOC115224791"; ID ""; gene_name "LOC115224791"; transcript_id "XM_036513813.1"; product "ephexin-1 isoform X1"; protein_id "XP_036369706.1"; exon_number "9";
NC_043022.1	Gnomon	CDS	17831330	17831450	.	-	0	gene_id "LOC115224791"; db_xref "GeneID:115224791"; gbkey "CDS"; gene "LOC115224791"; ID ""; gene_name "LOC115224791"; transcript_id "XM_036513813.1"; product "ephexin-1 isoform X1"; protein_id "XP_036369706.1"; exon_number "8";
NC_043022.1	Gnomon	CDS	17833243	17833270	.	-	1	gene_id "LOC115224791"; db_xref "GeneID:115224791"; gbkey "CDS"; gene "LOC115224791"; ID ""; gene_name "LOC115224791"; transcript_id "XM_036513813.1"; product "ephexin-1 isoform X1"; protein_id "XP_036369706.1"; exon_number "7";
NC_043022.1	Gnomon	CDS	17835234	17835330	.	-	2	gene_id "LOC115224791"; db_xref "GeneID:115224791"; gbkey "CDS"; gene "LOC115224791"; ID ""; gene_name "LOC115224791"; transcript_id "XM_036513813.1"; product "ephexin-1 isoform X1"; protein_id "XP_036369706.1"; exon_number "6";
NC_043022.1	Gnomon	CDS	17839393	17839454	.	-	1	gene_id "LOC115224791"; db_xref "GeneID:115224791"; gbkey "CDS"; gene "LOC115224791"; ID ""; gene_name "LOC115224791"; transcript_id "XM_036513813.1"; product "ephexin-1 isoform X1"; protein_id "XP_036369706.1"; exon_number "5";
NC_043022.1	Gnomon	CDS	17841116	17841464	.	-	2	gene_id "LOC115224791"; db_xref "GeneID:115224791"; gbkey "CDS"; gene "LOC115224791"; ID ""; gene_name "LOC115224791"; transcript_id "XM_036513813.1"; product "ephexin-1 isoform X1"; protein_id "XP_036369706.1"; exon_number "4";
NC_043022.1	Gnomon	CDS	17853355	17853448	.	-	0	gene_id "LOC115224791"; db_xref "GeneID:115224791"; gbkey "CDS"; gene "LOC115224791"; ID ""; gene_name "LOC115224791"; transcript_id "XM_036513813.1"; product "ephexin-1 isoform X1"; protein_id "XP_036369706.1"; exon_number "3";
NC_043022.1	Gnomon	CDS	17865982	17866048	.	-	1	gene_id "LOC115224791"; db_xref "GeneID:115224791"; gbkey "CDS"; gene "LOC115224791"; ID ""; gene_name "LOC115224791"; transcript_id "XM_036513813.1"; product "ephexin-1 isoform X1"; protein_id "XP_036369706.1"; exon_number "2";
NC_043022.1	Gnomon	CDS	17874460	17874473	.	-	0	gene_id "LOC115224791"; db_xref "GeneID:115224791"; gbkey "CDS"; gene "LOC115224791"; ID ""; gene_name "LOC115224791"; transcript_id "XM_036513813.1"; product "ephexin-1 isoform X1"; protein_id "XP_036369706.1"; exon_number "1";
NC_043022.1	Gnomon	exon	17813183	17814104	.	-	.	gene_id "LOC115224791"; db_xref "GeneID:115224791"; gbkey "mRNA"; gene "LOC115224791"; ID ""; gene_name "LOC115224791"; transcript_id "XM_036513813.1"; product "rho guanine nucleotide exchange factor 26, transcript variant X1"; exon_number "19"; model_evidence "Supporting evidence includes similarity to: 5 Proteins, and 100% coverage of the annotated genomic feature by RNAseq alignments, including 2 samples with support for all annotated introns";
NC_043022.1	Gnomon	exon	17815367	17815471	.	-	.	gene_id "LOC115224791"; db_xref "GeneID:115224791"; gbkey "mRNA"; gene "LOC115224791"; ID ""; gene_name "LOC115224791"; transcript_id "XM_036513813.1"; product "rho guanine nucleotide exchange factor 26, transcript variant X1"; exon_number "18"; model_evidence "Supporting evidence includes similarity to: 5 Proteins, and 100% coverage of the annotated genomic feature by RNAseq alignments, including 2 samples with support for all annotated introns";
NC_043022.1	Gnomon	exon	17816438	17816514	.	-	.	gene_id "LOC115224791"; db_xref "GeneID:115224791"; gbkey "mRNA"; gene "LOC115224791"; ID ""; gene_name "LOC115224791"; transcript_id "XM_036513813.1"; product "rho guanine nucleotide exchange factor 26, transcript variant X1"; exon_number "17"; model_evidence "Supporting evidence includes similarity to: 5 Proteins, and 100% coverage of the annotated genomic feature by RNAseq alignments, including 2 samples with support for all annotated introns";
NC_043022.1	Gnomon	exon	17817280	17817465	.	-	.	gene_id "LOC115224791"; db_xref "GeneID:115224791"; gbkey "mRNA"; gene "LOC115224791"; ID ""; gene_name "LOC115224791"; transcript_id "XM_036513813.1"; product "rho guanine nucleotide exchange factor 26, transcript variant X1"; exon_number "16"; model_evidence "Supporting evidence includes similarity to: 5 Proteins, and 100% coverage of the annotated genomic feature by RNAseq alignments, including 2 samples with support for all annotated introns";
NC_043022.1	Gnomon	exon	17819137	17819303	.	-	.	gene_id "LOC115224791"; db_xref "GeneID:115224791"; gbkey "mRNA"; gene "LOC115224791"; ID ""; gene_name "LOC115224791"; transcript_id "XM_036513813.1"; product "rho guanine nucleotide exchange factor 26, transcript variant X1"; exon_number "15"; model_evidence "Supporting evidence includes similarity to: 5 Proteins, and 100% coverage of the annotated genomic feature by RNAseq alignments, including 2 samples with support for all annotated introns";
NC_043022.1	Gnomon	exon	17820105	17820194	.	-	.	gene_id "LOC115224791"; db_xref "GeneID:115224791"; gbkey "mRNA"; gene "LOC115224791"; ID ""; gene_name "LOC115224791"; transcript_id "XM_036513813.1"; product "rho guanine nucleotide exchange factor 26, transcript variant X1"; exon_number "14"; model_evidence "Supporting evidence includes similarity to: 5 Proteins, and 100% coverage of the annotated genomic feature by RNAseq alignments, including 2 samples with support for all annotated introns";
NC_043022.1	Gnomon	exon	17821614	17821815	.	-	.	gene_id "LOC115224791"; db_xref "GeneID:115224791"; gbkey "mRNA"; gene "LOC115224791"; ID ""; gene_name "LOC115224791"; transcript_id "XM_036513813.1"; product "rho guanine nucleotide exchange factor 26, transcript variant X1"; exon_number "13"; model_evidence "Supporting evidence includes similarity to: 5 Proteins, and 100% coverage of the annotated genomic feature by RNAseq alignments, including 2 samples with support for all annotated introns";
NC_043022.1	Gnomon	exon	17822294	17822449	.	-	.	gene_id "LOC115224791"; db_xref "GeneID:115224791"; gbkey "mRNA"; gene "LOC115224791"; ID ""; gene_name "LOC115224791"; transcript_id "XM_036513813.1"; product "rho guanine nucleotide exchange factor 26, transcript variant X1"; exon_number "12"; model_evidence "Supporting evidence includes similarity to: 5 Proteins, and 100% coverage of the annotated genomic feature by RNAseq alignments, including 2 samples with support for all annotated introns";
NC_043022.1	Gnomon	exon	17825370	17825545	.	-	.	gene_id "LOC115224791"; db_xref "GeneID:115224791"; gbkey "mRNA"; gene "LOC115224791"; ID ""; gene_name "LOC115224791"; transcript_id "XM_036513813.1"; product "rho guanine nucleotide exchange factor 26, transcript variant X1"; exon_number "11"; model_evidence "Supporting evidence includes similarity to: 5 Proteins, and 100% coverage of the annotated genomic feature by RNAseq alignments, including 2 samples with support for all annotated introns";
NC_043022.1	Gnomon	exon	17828548	17828604	.	-	.	gene_id "LOC115224791"; db_xref "GeneID:115224791"; gbkey "mRNA"; gene "LOC115224791"; ID ""; gene_name "LOC115224791"; transcript_id "XM_036513813.1"; product "rho guanine nucleotide exchange factor 26, transcript variant X1"; exon_number "10"; model_evidence "Supporting evidence includes similarity to: 5 Proteins, and 100% coverage of the annotated genomic feature by RNAseq alignments, including 2 samples with support for all annotated introns";
NC_043022.1	Gnomon	exon	17830320	17830474	.	-	.	gene_id "LOC115224791"; db_xref "GeneID:115224791"; gbkey "mRNA"; gene "LOC115224791"; ID ""; gene_name "LOC115224791"; transcript_id "XM_036513813.1"; product "rho guanine nucleotide exchange factor 26, transcript variant X1"; exon_number "9"; model_evidence "Supporting evidence includes similarity to: 5 Proteins, and 100% coverage of the annotated genomic feature by RNAseq alignments, including 2 samples with support for all annotated introns";
NC_043022.1	Gnomon	exon	17831330	17831450	.	-	.	gene_id "LOC115224791"; db_xref "GeneID:115224791"; gbkey "mRNA"; gene "LOC115224791"; ID ""; gene_name "LOC115224791"; transcript_id "XM_036513813.1"; product "rho guanine nucleotide exchange factor 26, transcript variant X1"; exon_number "8"; model_evidence "Supporting evidence includes similarity to: 5 Proteins, and 100% coverage of the annotated genomic feature by RNAseq alignments, including 2 samples with support for all annotated introns";
NC_043022.1	Gnomon	exon	17833243	17833270	.	-	.	gene_id "LOC115224791"; db_xref "GeneID:115224791"; gbkey "mRNA"; gene "LOC115224791"; ID ""; gene_name "LOC115224791"; transcript_id "XM_036513813.1"; product "rho guanine nucleotide exchange factor 26, transcript variant X1"; exon_number "7"; model_evidence "Supporting evidence includes similarity to: 5 Proteins, and 100% coverage of the annotated genomic feature by RNAseq alignments, including 2 samples with support for all annotated introns";
NC_043022.1	Gnomon	exon	17835234	17835330	.	-	.	gene_id "LOC115224791"; db_xref "GeneID:115224791"; gbkey "mRNA"; gene "LOC115224791"; ID ""; gene_name "LOC115224791"; transcript_id "XM_036513813.1"; product "rho guanine nucleotide exchange factor 26, transcript variant X1"; exon_number "6"; model_evidence "Supporting evidence includes similarity to: 5 Proteins, and 100% coverage of the annotated genomic feature by RNAseq alignments, including 2 samples with support for all annotated introns";
NC_043022.1	Gnomon	exon	17839393	17839454	.	-	.	gene_id "LOC115224791"; db_xref "GeneID:115224791"; gbkey "mRNA"; gene "LOC115224791"; ID ""; gene_name "LOC115224791"; transcript_id "XM_036513813.1"; product "rho guanine nucleotide exchange factor 26, transcript variant X1"; exon_number "5"; model_evidence "Supporting evidence includes similarity to: 5 Proteins, and 100% coverage of the annotated genomic feature by RNAseq alignments, including 2 samples with support for all annotated introns";
NC_043022.1	Gnomon	exon	17841116	17841464	.	-	.	gene_id "LOC115224791"; db_xref "GeneID:115224791"; gbkey "mRNA"; gene "LOC115224791"; ID ""; gene_name "LOC115224791"; transcript_id "XM_036513813.1"; product "rho guanine nucleotide exchange factor 26, transcript variant X1"; exon_number "4"; model_evidence "Supporting evidence includes similarity to: 5 Proteins, and 100% coverage of the annotated genomic feature by RNAseq alignments, including 2 samples with support for all annotated introns";
NC_043022.1	Gnomon	exon	17853355	17853448	.	-	.	gene_id "LOC115224791"; db_xref "GeneID:115224791"; gbkey "mRNA"; gene "LOC115224791"; ID ""; gene_name "LOC115224791"; transcript_id "XM_036513813.1"; product "rho guanine nucleotide exchange factor 26, transcript variant X1"; exon_number "3"; model_evidence "Supporting evidence includes similarity to: 5 Proteins, and 100% coverage of the annotated genomic feature by RNAseq alignments, including 2 samples with support for all annotated introns";
NC_043022.1	Gnomon	exon	17865982	17866048	.	-	.	gene_id "LOC115224791"; db_xref "GeneID:115224791"; gbkey "mRNA"; gene "LOC115224791"; ID ""; gene_name "LOC115224791"; transcript_id "XM_036513813.1"; product "rho guanine nucleotide exchange factor 26, transcript variant X1"; exon_number "2"; model_evidence "Supporting evidence includes similarity to: 5 Proteins, and 100% coverage of the annotated genomic feature by RNAseq alignments, including 2 samples with support for all annotated introns";
NC_043022.1	Gnomon	exon	17874460	17874482	.	-	.	gene_id "LOC115224791"; db_xref "GeneID:115224791"; gbkey "mRNA"; gene "LOC115224791"; ID ""; gene_name "LOC115224791"; transcript_id "XM_036513813.1"; product "rho guanine nucleotide exchange factor 26, transcript variant X1"; exon_number "1"; model_evidence "Supporting evidence includes similarity to: 5 Proteins, and 100% coverage of the annotated genomic feature by RNAseq alignments, including 2 samples with support for all annotated introns";
NC_043022.1	Gnomon	start_codon	17874471	17874473	.	-	0	gene_id "LOC115224791"; db_xref "GeneID:115224791"; gbkey "CDS"; gene "LOC115224791"; ID ""; gene_name "LOC115224791"; transcript_id "XM_036513813.1"; product "ephexin-1 isoform X1"; protein_id "XP_036369706.1"; exon_number "1";
NC_043022.1	Gnomon	stop_codon	17813962	17813964	.	-	0	gene_id "LOC115224791"; db_xref "GeneID:115224791"; gbkey "CDS"; gene "LOC115224791"; ID ""; gene_name "LOC115224791"; transcript_id "XM_036513813.1"; product "ephexin-1 isoform X1"; protein_id "XP_036369706.1"; exon_number "19";
NC_043022.1	Gnomon	transcript	17813183	17935437	.	-	.	gene_id "LOC115224791"; ID "XM_036513814.1"; gene_name "LOC115224791"; transcript_id "XM_036513814.1";
NC_043022.1	Gnomon	CDS	17813965	17814104	.	-	2	gene_id "LOC115224791"; db_xref "GeneID:115224791"; gbkey "CDS"; gene "LOC115224791"; ID ""; gene_name "LOC115224791"; transcript_id "XM_036513814.1"; product "ephexin-1 isoform X2"; protein_id "XP_036369707.1"; exon_number "21";
NC_043022.1	Gnomon	CDS	17815367	17815471	.	-	2	gene_id "LOC115224791"; db_xref "GeneID:115224791"; gbkey "CDS"; gene "LOC115224791"; ID ""; gene_name "LOC115224791"; transcript_id "XM_036513814.1"; product "ephexin-1 isoform X2"; protein_id "XP_036369707.1"; exon_number "20";
NC_043022.1	Gnomon	CDS	17816438	17816514	.	-	1	gene_id "LOC115224791"; db_xref "GeneID:115224791"; gbkey "CDS"; gene "LOC115224791"; ID ""; gene_name "LOC115224791"; transcript_id "XM_036513814.1"; product "ephexin-1 isoform X2"; protein_id "XP_036369707.1"; exon_number "19";
NC_043022.1	Gnomon	CDS	17817280	17817465	.	-	1	gene_id "LOC115224791"; db_xref "GeneID:115224791"; gbkey "CDS"; gene "LOC115224791"; ID ""; gene_name "LOC115224791"; transcript_id "XM_036513814.1"; product "ephexin-1 isoform X2"; protein_id "XP_036369707.1"; exon_number "18";
NC_043022.1	Gnomon	CDS	17819137	17819303	.	-	0	gene_id "LOC115224791"; db_xref "GeneID:115224791"; gbkey "CDS"; gene "LOC115224791"; ID ""; gene_name "LOC115224791"; transcript_id "XM_036513814.1"; product "ephexin-1 isoform X2"; protein_id "XP_036369707.1"; exon_number "17";
NC_043022.1	Gnomon	CDS	17820105	17820194	.	-	0	gene_id "LOC115224791"; db_xref "GeneID:115224791"; gbkey "CDS"; gene "LOC115224791"; ID ""; gene_name "LOC115224791"; transcript_id "XM_036513814.1"; product "ephexin-1 isoform X2"; protein_id "XP_036369707.1"; exon_number "16";
NC_043022.1	Gnomon	CDS	17821614	17821815	.	-	1	gene_id "LOC115224791"; db_xref "GeneID:115224791"; gbkey "CDS"; gene "LOC115224791"; ID ""; gene_name "LOC115224791"; transcript_id "XM_036513814.1"; product "ephexin-1 isoform X2"; protein_id "XP_036369707.1"; exon_number "15";
NC_043022.1	Gnomon	CDS	17822294	17822449	.	-	1	gene_id "LOC115224791"; db_xref "GeneID:115224791"; gbkey "CDS"; gene "LOC115224791"; ID ""; gene_name "LOC115224791"; transcript_id "XM_036513814.1"; product "ephexin-1 isoform X2"; protein_id "XP_036369707.1"; exon_number "14";
NC_043022.1	Gnomon	CDS	17825370	17825545	.	-	0	gene_id "LOC115224791"; db_xref "GeneID:115224791"; gbkey "CDS"; gene "LOC115224791"; ID ""; gene_name "LOC115224791"; transcript_id "XM_036513814.1"; product "ephexin-1 isoform X2"; protein_id "XP_036369707.1"; exon_number "13";
NC_043022.1	Gnomon	CDS	17828548	17828604	.	-	0	gene_id "LOC115224791"; db_xref "GeneID:115224791"; gbkey "CDS"; gene "LOC115224791"; ID ""; gene_name "LOC115224791"; transcript_id "XM_036513814.1"; product "ephexin-1 isoform X2"; protein_id "XP_036369707.1"; exon_number "12";
NC_043022.1	Gnomon	CDS	17830320	17830474	.	-	2	gene_id "LOC115224791"; db_xref "GeneID:115224791"; gbkey "CDS"; gene "LOC115224791"; ID ""; gene_name "LOC115224791"; transcript_id "XM_036513814.1"; product "ephexin-1 isoform X2"; protein_id "XP_036369707.1"; exon_number "11";
NC_043022.1	Gnomon	CDS	17831330	17831450	.	-	0	gene_id "LOC115224791"; db_xref "GeneID:115224791"; gbkey "CDS"; gene "LOC115224791"; ID ""; gene_name "LOC115224791"; transcript_id "XM_036513814.1"; product "ephexin-1 isoform X2"; protein_id "XP_036369707.1"; exon_number "10";
NC_043022.1	Gnomon	CDS	17833243	17833270	.	-	1	gene_id "LOC115224791"; db_xref "GeneID:115224791"; gbkey "CDS"; gene "LOC115224791"; ID ""; gene_name "LOC115224791"; transcript_id "XM_036513814.1"; product "ephexin-1 isoform X2"; protein_id "XP_036369707.1"; exon_number "9";
NC_043022.1	Gnomon	CDS	17835234	17835330	.	-	2	gene_id "LOC115224791"; db_xref "GeneID:115224791"; gbkey "CDS"; gene "LOC115224791"; ID ""; gene_name "LOC115224791"; transcript_id "XM_036513814.1"; product "ephexin-1 isoform X2"; protein_id "XP_036369707.1"; exon_number "8";
NC_043022.1	Gnomon	CDS	17839393	17839454	.	-	1	gene_id "LOC115224791"; db_xref "GeneID:115224791"; gbkey "CDS"; gene "LOC115224791"; ID ""; gene_name "LOC115224791"; transcript_id "XM_036513814.1"; product "ephexin-1 isoform X2"; protein_id "XP_036369707.1"; exon_number "7";
NC_043022.1	Gnomon	CDS	17841116	17841464	.	-	2	gene_id "LOC115224791"; db_xref "GeneID:115224791"; gbkey "CDS"; gene "LOC115224791"; ID ""; gene_name "LOC115224791"; transcript_id "XM_036513814.1"; product "ephexin-1 isoform X2"; protein_id "XP_036369707.1"; exon_number "6";
NC_043022.1	Gnomon	CDS	17853355	17853448	.	-	0	gene_id "LOC115224791"; db_xref "GeneID:115224791"; gbkey "CDS"; gene "LOC115224791"; ID ""; gene_name "LOC115224791"; transcript_id "XM_036513814.1"; product "ephexin-1 isoform X2"; protein_id "XP_036369707.1"; exon_number "5";
NC_043022.1	Gnomon	CDS	17865982	17866026	.	-	0	gene_id "LOC115224791"; db_xref "GeneID:115224791"; gbkey "CDS"; gene "LOC115224791"; ID ""; gene_name "LOC115224791"; transcript_id "XM_036513814.1"; product "ephexin-1 isoform X2"; protein_id "XP_036369707.1"; exon_number "4";
NC_043022.1	Gnomon	exon	17813183	17814104	.	-	.	gene_id "LOC115224791"; db_xref "GeneID:115224791"; gbkey "mRNA"; gene "LOC115224791"; ID ""; gene_name "LOC115224791"; transcript_id "XM_036513814.1"; product "rho guanine nucleotide exchange factor 26, transcript variant X3"; exon_number "21"; model_evidence "Supporting evidence includes similarity to: 5 Proteins, and 100% coverage of the annotated genomic feature by RNAseq alignments, including 18 samples with support for all annotated introns";
NC_043022.1	Gnomon	exon	17815367	17815471	.	-	.	gene_id "LOC115224791"; db_xref "GeneID:115224791"; gbkey "mRNA"; gene "LOC115224791"; ID ""; gene_name "LOC115224791"; transcript_id "XM_036513814.1"; product "rho guanine nucleotide exchange factor 26, transcript variant X3"; exon_number "20"; model_evidence "Supporting evidence includes similarity to: 5 Proteins, and 100% coverage of the annotated genomic feature by RNAseq alignments, including 18 samples with support for all annotated introns";
NC_043022.1	Gnomon	exon	17816438	17816514	.	-	.	gene_id "LOC115224791"; db_xref "GeneID:115224791"; gbkey "mRNA"; gene "LOC115224791"; ID ""; gene_name "LOC115224791"; transcript_id "XM_036513814.1"; product "rho guanine nucleotide exchange factor 26, transcript variant X3"; exon_number "19"; model_evidence "Supporting evidence includes similarity to: 5 Proteins, and 100% coverage of the annotated genomic feature by RNAseq alignments, including 18 samples with support for all annotated introns";
NC_043022.1	Gnomon	exon	17817280	17817465	.	-	.	gene_id "LOC115224791"; db_xref "GeneID:115224791"; gbkey "mRNA"; gene "LOC115224791"; ID ""; gene_name "LOC115224791"; transcript_id "XM_036513814.1"; product "rho guanine nucleotide exchange factor 26, transcript variant X3"; exon_number "18"; model_evidence "Supporting evidence includes similarity to: 5 Proteins, and 100% coverage of the annotated genomic feature by RNAseq alignments, including 18 samples with support for all annotated introns";
NC_043022.1	Gnomon	exon	17819137	17819303	.	-	.	gene_id "LOC115224791"; db_xref "GeneID:115224791"; gbkey "mRNA"; gene "LOC115224791"; ID ""; gene_name "LOC115224791"; transcript_id "XM_036513814.1"; product "rho guanine nucleotide exchange factor 26, transcript variant X3"; exon_number "17"; model_evidence "Supporting evidence includes similarity to: 5 Proteins, and 100% coverage of the annotated genomic feature by RNAseq alignments, including 18 samples with support for all annotated introns";
NC_043022.1	Gnomon	exon	17820105	17820194	.	-	.	gene_id "LOC115224791"; db_xref "GeneID:115224791"; gbkey "mRNA"; gene "LOC115224791"; ID ""; gene_name "LOC115224791"; transcript_id "XM_036513814.1"; product "rho guanine nucleotide exchange factor 26, transcript variant X3"; exon_number "16"; model_evidence "Supporting evidence includes similarity to: 5 Proteins, and 100% coverage of the annotated genomic feature by RNAseq alignments, including 18 samples with support for all annotated introns";
NC_043022.1	Gnomon	exon	17821614	17821815	.	-	.	gene_id "LOC115224791"; db_xref "GeneID:115224791"; gbkey "mRNA"; gene "LOC115224791"; ID ""; gene_name "LOC115224791"; transcript_id "XM_036513814.1"; product "rho guanine nucleotide exchange factor 26, transcript variant X3"; exon_number "15"; model_evidence "Supporting evidence includes similarity to: 5 Proteins, and 100% coverage of the annotated genomic feature by RNAseq alignments, including 18 samples with support for all annotated introns";
NC_043022.1	Gnomon	exon	17822294	17822449	.	-	.	gene_id "LOC115224791"; db_xref "GeneID:115224791"; gbkey "mRNA"; gene "LOC115224791"; ID ""; gene_name "LOC115224791"; transcript_id "XM_036513814.1"; product "rho guanine nucleotide exchange factor 26, transcript variant X3"; exon_number "14"; model_evidence "Supporting evidence includes similarity to: 5 Proteins, and 100% coverage of the annotated genomic feature by RNAseq alignments, including 18 samples with support for all annotated introns";
NC_043022.1	Gnomon	exon	17825370	17825545	.	-	.	gene_id "LOC115224791"; db_xref "GeneID:115224791"; gbkey "mRNA"; gene "LOC115224791"; ID ""; gene_name "LOC115224791"; transcript_id "XM_036513814.1"; product "rho guanine nucleotide exchange factor 26, transcript variant X3"; exon_number "13"; model_evidence "Supporting evidence includes similarity to: 5 Proteins, and 100% coverage of the annotated genomic feature by RNAseq alignments, including 18 samples with support for all annotated introns";
NC_043022.1	Gnomon	exon	17828548	17828604	.	-	.	gene_id "LOC115224791"; db_xref "GeneID:115224791"; gbkey "mRNA"; gene "LOC115224791"; ID ""; gene_name "LOC115224791"; transcript_id "XM_036513814.1"; product "rho guanine nucleotide exchange factor 26, transcript variant X3"; exon_number "12"; model_evidence "Supporting evidence includes similarity to: 5 Proteins, and 100% coverage of the annotated genomic feature by RNAseq alignments, including 18 samples with support for all annotated introns";
NC_043022.1	Gnomon	exon	17830320	17830474	.	-	.	gene_id "LOC115224791"; db_xref "GeneID:115224791"; gbkey "mRNA"; gene "LOC115224791"; ID ""; gene_name "LOC115224791"; transcript_id "XM_036513814.1"; product "rho guanine nucleotide exchange factor 26, transcript variant X3"; exon_number "11"; model_evidence "Supporting evidence includes similarity to: 5 Proteins, and 100% coverage of the annotated genomic feature by RNAseq alignments, including 18 samples with support for all annotated introns";
NC_043022.1	Gnomon	exon	17831330	17831450	.	-	.	gene_id "LOC115224791"; db_xref "GeneID:115224791"; gbkey "mRNA"; gene "LOC115224791"; ID ""; gene_name "LOC115224791"; transcript_id "XM_036513814.1"; product "rho guanine nucleotide exchange factor 26, transcript variant X3"; exon_number "10"; model_evidence "Supporting evidence includes similarity to: 5 Proteins, and 100% coverage of the annotated genomic feature by RNAseq alignments, including 18 samples with support for all annotated introns";
NC_043022.1	Gnomon	exon	17833243	17833270	.	-	.	gene_id "LOC115224791"; db_xref "GeneID:115224791"; gbkey "mRNA"; gene "LOC115224791"; ID ""; gene_name "LOC115224791"; transcript_id "XM_036513814.1"; product "rho guanine nucleotide exchange factor 26, transcript variant X3"; exon_number "9"; model_evidence "Supporting evidence includes similarity to: 5 Proteins, and 100% coverage of the annotated genomic feature by RNAseq alignments, including 18 samples with support for all annotated introns";
NC_043022.1	Gnomon	exon	17835234	17835330	.	-	.	gene_id "LOC115224791"; db_xref "GeneID:115224791"; gbkey "mRNA"; gene "LOC115224791"; ID ""; gene_name "LOC115224791"; transcript_id "XM_036513814.1"; product "rho guanine nucleotide exchange factor 26, transcript variant X3"; exon_number "8"; model_evidence "Supporting evidence includes similarity to: 5 Proteins, and 100% coverage of the annotated genomic feature by RNAseq alignments, including 18 samples with support for all annotated introns";
NC_043022.1	Gnomon	exon	17839393	17839454	.	-	.	gene_id "LOC115224791"; db_xref "GeneID:115224791"; gbkey "mRNA"; gene "LOC115224791"; ID ""; gene_name "LOC115224791"; transcript_id "XM_036513814.1"; product "rho guanine nucleotide exchange factor 26, transcript variant X3"; exon_number "7"; model_evidence "Supporting evidence includes similarity to: 5 Proteins, and 100% coverage of the annotated genomic feature by RNAseq alignments, including 18 samples with support for all annotated introns";
NC_043022.1	Gnomon	exon	17841116	17841464	.	-	.	gene_id "LOC115224791"; db_xref "GeneID:115224791"; gbkey "mRNA"; gene "LOC115224791"; ID ""; gene_name "LOC115224791"; transcript_id "XM_036513814.1"; product "rho guanine nucleotide exchange factor 26, transcript variant X3"; exon_number "6"; model_evidence "Supporting evidence includes similarity to: 5 Proteins, and 100% coverage of the annotated genomic feature by RNAseq alignments, including 18 samples with support for all annotated introns";
NC_043022.1	Gnomon	exon	17853355	17853448	.	-	.	gene_id "LOC115224791"; db_xref "GeneID:115224791"; gbkey "mRNA"; gene "LOC115224791"; ID ""; gene_name "LOC115224791"; transcript_id "XM_036513814.1"; product "rho guanine nucleotide exchange factor 26, transcript variant X3"; exon_number "5"; model_evidence "Supporting evidence includes similarity to: 5 Proteins, and 100% coverage of the annotated genomic feature by RNAseq alignments, including 18 samples with support for all annotated introns";
NC_043022.1	Gnomon	exon	17865982	17866048	.	-	.	gene_id "LOC115224791"; db_xref "GeneID:115224791"; gbkey "mRNA"; gene "LOC115224791"; ID ""; gene_name "LOC115224791"; transcript_id "XM_036513814.1"; product "rho guanine nucleotide exchange factor 26, transcript variant X3"; exon_number "4"; model_evidence "Supporting evidence includes similarity to: 5 Proteins, and 100% coverage of the annotated genomic feature by RNAseq alignments, including 18 samples with support for all annotated introns";
NC_043022.1	Gnomon	exon	17889241	17889286	.	-	.	gene_id "LOC115224791"; db_xref "GeneID:115224791"; gbkey "mRNA"; gene "LOC115224791"; ID ""; gene_name "LOC115224791"; transcript_id "XM_036513814.1"; product "rho guanine nucleotide exchange factor 26, transcript variant X3"; exon_number "3"; model_evidence "Supporting evidence includes similarity to: 5 Proteins, and 100% coverage of the annotated genomic feature by RNAseq alignments, including 18 samples with support for all annotated introns";
NC_043022.1	Gnomon	exon	17897216	17898709	.	-	.	gene_id "LOC115224791"; db_xref "GeneID:115224791"; gbkey "mRNA"; gene "LOC115224791"; ID ""; gene_name "LOC115224791"; transcript_id "XM_036513814.1"; product "rho guanine nucleotide exchange factor 26, transcript variant X3"; exon_number "2"; model_evidence "Supporting evidence includes similarity to: 5 Proteins, and 100% coverage of the annotated genomic feature by RNAseq alignments, including 18 samples with support for all annotated introns";
NC_043022.1	Gnomon	exon	17935343	17935437	.	-	.	gene_id "LOC115224791"; db_xref "GeneID:115224791"; gbkey "mRNA"; gene "LOC115224791"; ID ""; gene_name "LOC115224791"; transcript_id "XM_036513814.1"; product "rho guanine nucleotide exchange factor 26, transcript variant X3"; exon_number "1"; model_evidence "Supporting evidence includes similarity to: 5 Proteins, and 100% coverage of the annotated genomic feature by RNAseq alignments, including 18 samples with support for all annotated introns";
NC_043022.1	Gnomon	start_codon	17866024	17866026	.	-	0	gene_id "LOC115224791"; db_xref "GeneID:115224791"; gbkey "CDS"; gene "LOC115224791"; ID ""; gene_name "LOC115224791"; transcript_id "XM_036513814.1"; product "ephexin-1 isoform X2"; protein_id "XP_036369707.1"; exon_number "4";
NC_043022.1	Gnomon	stop_codon	17813962	17813964	.	-	0	gene_id "LOC115224791"; db_xref "GeneID:115224791"; gbkey "CDS"; gene "LOC115224791"; ID ""; gene_name "LOC115224791"; transcript_id "XM_036513814.1"; product "ephexin-1 isoform X2"; protein_id "XP_036369707.1"; exon_number "21";
NC_043022.1	Gnomon	transcript	17813183	17924654	.	-	.	gene_id "LOC115224791"; ID "XM_036513815.1"; gene_name "LOC115224791"; transcript_id "XM_036513815.1";
NC_043022.1	Gnomon	CDS	17813965	17814104	.	-	2	gene_id "LOC115224791"; db_xref "GeneID:115224791"; gbkey "CDS"; gene "LOC115224791"; ID ""; gene_name "LOC115224791"; transcript_id "XM_036513815.1"; product "ephexin-1 isoform X2"; protein_id "XP_036369708.1"; exon_number "21";
NC_043022.1	Gnomon	CDS	17815367	17815471	.	-	2	gene_id "LOC115224791"; db_xref "GeneID:115224791"; gbkey "CDS"; gene "LOC115224791"; ID ""; gene_name "LOC115224791"; transcript_id "XM_036513815.1"; product "ephexin-1 isoform X2"; protein_id "XP_036369708.1"; exon_number "20";
NC_043022.1	Gnomon	CDS	17816438	17816514	.	-	1	gene_id "LOC115224791"; db_xref "GeneID:115224791"; gbkey "CDS"; gene "LOC115224791"; ID ""; gene_name "LOC115224791"; transcript_id "XM_036513815.1"; product "ephexin-1 isoform X2"; protein_id "XP_036369708.1"; exon_number "19";
NC_043022.1	Gnomon	CDS	17817280	17817465	.	-	1	gene_id "LOC115224791"; db_xref "GeneID:115224791"; gbkey "CDS"; gene "LOC115224791"; ID ""; gene_name "LOC115224791"; transcript_id "XM_036513815.1"; product "ephexin-1 isoform X2"; protein_id "XP_036369708.1"; exon_number "18";
NC_043022.1	Gnomon	CDS	17819137	17819303	.	-	0	gene_id "LOC115224791"; db_xref "GeneID:115224791"; gbkey "CDS"; gene "LOC115224791"; ID ""; gene_name "LOC115224791"; transcript_id "XM_036513815.1"; product "ephexin-1 isoform X2"; protein_id "XP_036369708.1"; exon_number "17";
NC_043022.1	Gnomon	CDS	17820105	17820194	.	-	0	gene_id "LOC115224791"; db_xref "GeneID:115224791"; gbkey "CDS"; gene "LOC115224791"; ID ""; gene_name "LOC115224791"; transcript_id "XM_036513815.1"; product "ephexin-1 isoform X2"; protein_id "XP_036369708.1"; exon_number "16";
NC_043022.1	Gnomon	CDS	17821614	17821815	.	-	1	gene_id "LOC115224791"; db_xref "GeneID:115224791"; gbkey "CDS"; gene "LOC115224791"; ID ""; gene_name "LOC115224791"; transcript_id "XM_036513815.1"; product "ephexin-1 isoform X2"; protein_id "XP_036369708.1"; exon_number "15";
NC_043022.1	Gnomon	CDS	17822294	17822449	.	-	1	gene_id "LOC115224791"; db_xref "GeneID:115224791"; gbkey "CDS"; gene "LOC115224791"; ID ""; gene_name "LOC115224791"; transcript_id "XM_036513815.1"; product "ephexin-1 isoform X2"; protein_id "XP_036369708.1"; exon_number "14";
NC_043022.1	Gnomon	CDS	17825370	17825545	.	-	0	gene_id "LOC115224791"; db_xref "GeneID:115224791"; gbkey "CDS"; gene "LOC115224791"; ID ""; gene_name "LOC115224791"; transcript_id "XM_036513815.1"; product "ephexin-1 isoform X2"; protein_id "XP_036369708.1"; exon_number "13";
NC_043022.1	Gnomon	CDS	17828548	17828604	.	-	0	gene_id "LOC115224791"; db_xref "GeneID:115224791"; gbkey "CDS"; gene "LOC115224791"; ID ""; gene_name "LOC115224791"; transcript_id "XM_036513815.1"; product "ephexin-1 isoform X2"; protein_id "XP_036369708.1"; exon_number "12";
NC_043022.1	Gnomon	CDS	17830320	17830474	.	-	2	gene_id "LOC115224791"; db_xref "GeneID:115224791"; gbkey "CDS"; gene "LOC115224791"; ID ""; gene_name "LOC115224791"; transcript_id "XM_036513815.1"; product "ephexin-1 isoform X2"; protein_id "XP_036369708.1"; exon_number "11";
NC_043022.1	Gnomon	CDS	17831330	17831450	.	-	0	gene_id "LOC115224791"; db_xref "GeneID:115224791"; gbkey "CDS"; gene "LOC115224791"; ID ""; gene_name "LOC115224791"; transcript_id "XM_036513815.1"; product "ephexin-1 isoform X2"; protein_id "XP_036369708.1"; exon_number "10";
NC_043022.1	Gnomon	CDS	17833243	17833270	.	-	1	gene_id "LOC115224791"; db_xref "GeneID:115224791"; gbkey "CDS"; gene "LOC115224791"; ID ""; gene_name "LOC115224791"; transcript_id "XM_036513815.1"; product "ephexin-1 isoform X2"; protein_id "XP_036369708.1"; exon_number "9";
NC_043022.1	Gnomon	CDS	17835234	17835330	.	-	2	gene_id "LOC115224791"; db_xref "GeneID:115224791"; gbkey "CDS"; gene "LOC115224791"; ID ""; gene_name "LOC115224791"; transcript_id "XM_036513815.1"; product "ephexin-1 isoform X2"; protein_id "XP_036369708.1"; exon_number "8";
NC_043022.1	Gnomon	CDS	17839393	17839454	.	-	1	gene_id "LOC115224791"; db_xref "GeneID:115224791"; gbkey "CDS"; gene "LOC115224791"; ID ""; gene_name "LOC115224791"; transcript_id "XM_036513815.1"; product "ephexin-1 isoform X2"; protein_id "XP_036369708.1"; exon_number "7";
NC_043022.1	Gnomon	CDS	17841116	17841464	.	-	2	gene_id "LOC115224791"; db_xref "GeneID:115224791"; gbkey "CDS"; gene "LOC115224791"; ID ""; gene_name "LOC115224791"; transcript_id "XM_036513815.1"; product "ephexin-1 isoform X2"; protein_id "XP_036369708.1"; exon_number "6";
NC_043022.1	Gnomon	CDS	17853355	17853448	.	-	0	gene_id "LOC115224791"; db_xref "GeneID:115224791"; gbkey "CDS"; gene "LOC115224791"; ID ""; gene_name "LOC115224791"; transcript_id "XM_036513815.1"; product "ephexin-1 isoform X2"; protein_id "XP_036369708.1"; exon_number "5";
NC_043022.1	Gnomon	CDS	17865982	17866026	.	-	0	gene_id "LOC115224791"; db_xref "GeneID:115224791"; gbkey "CDS"; gene "LOC115224791"; ID ""; gene_name "LOC115224791"; transcript_id "XM_036513815.1"; product "ephexin-1 isoform X2"; protein_id "XP_036369708.1"; exon_number "4";
NC_043022.1	Gnomon	exon	17813183	17814104	.	-	.	gene_id "LOC115224791"; db_xref "GeneID:115224791"; gbkey "mRNA"; gene "LOC115224791"; ID ""; gene_name "LOC115224791"; transcript_id "XM_036513815.1"; product "rho guanine nucleotide exchange factor 26, transcript variant X4"; exon_number "21"; model_evidence "Supporting evidence includes similarity to: 5 Proteins, and 100% coverage of the annotated genomic feature by RNAseq alignments, including 1 sample with support for all annotated introns";
NC_043022.1	Gnomon	exon	17815367	17815471	.	-	.	gene_id "LOC115224791"; db_xref "GeneID:115224791"; gbkey "mRNA"; gene "LOC115224791"; ID ""; gene_name "LOC115224791"; transcript_id "XM_036513815.1"; product "rho guanine nucleotide exchange factor 26, transcript variant X4"; exon_number "20"; model_evidence "Supporting evidence includes similarity to: 5 Proteins, and 100% coverage of the annotated genomic feature by RNAseq alignments, including 1 sample with support for all annotated introns";
NC_043022.1	Gnomon	exon	17816438	17816514	.	-	.	gene_id "LOC115224791"; db_xref "GeneID:115224791"; gbkey "mRNA"; gene "LOC115224791"; ID ""; gene_name "LOC115224791"; transcript_id "XM_036513815.1"; product "rho guanine nucleotide exchange factor 26, transcript variant X4"; exon_number "19"; model_evidence "Supporting evidence includes similarity to: 5 Proteins, and 100% coverage of the annotated genomic feature by RNAseq alignments, including 1 sample with support for all annotated introns";
NC_043022.1	Gnomon	exon	17817280	17817465	.	-	.	gene_id "LOC115224791"; db_xref "GeneID:115224791"; gbkey "mRNA"; gene "LOC115224791"; ID ""; gene_name "LOC115224791"; transcript_id "XM_036513815.1"; product "rho guanine nucleotide exchange factor 26, transcript variant X4"; exon_number "18"; model_evidence "Supporting evidence includes similarity to: 5 Proteins, and 100% coverage of the annotated genomic feature by RNAseq alignments, including 1 sample with support for all annotated introns";
NC_043022.1	Gnomon	exon	17819137	17819303	.	-	.	gene_id "LOC115224791"; db_xref "GeneID:115224791"; gbkey "mRNA"; gene "LOC115224791"; ID ""; gene_name "LOC115224791"; transcript_id "XM_036513815.1"; product "rho guanine nucleotide exchange factor 26, transcript variant X4"; exon_number "17"; model_evidence "Supporting evidence includes similarity to: 5 Proteins, and 100% coverage of the annotated genomic feature by RNAseq alignments, including 1 sample with support for all annotated introns";
NC_043022.1	Gnomon	exon	17820105	17820194	.	-	.	gene_id "LOC115224791"; db_xref "GeneID:115224791"; gbkey "mRNA"; gene "LOC115224791"; ID ""; gene_name "LOC115224791"; transcript_id "XM_036513815.1"; product "rho guanine nucleotide exchange factor 26, transcript variant X4"; exon_number "16"; model_evidence "Supporting evidence includes similarity to: 5 Proteins, and 100% coverage of the annotated genomic feature by RNAseq alignments, including 1 sample with support for all annotated introns";
NC_043022.1	Gnomon	exon	17821614	17821815	.	-	.	gene_id "LOC115224791"; db_xref "GeneID:115224791"; gbkey "mRNA"; gene "LOC115224791"; ID ""; gene_name "LOC115224791"; transcript_id "XM_036513815.1"; product "rho guanine nucleotide exchange factor 26, transcript variant X4"; exon_number "15"; model_evidence "Supporting evidence includes similarity to: 5 Proteins, and 100% coverage of the annotated genomic feature by RNAseq alignments, including 1 sample with support for all annotated introns";
NC_043022.1	Gnomon	exon	17822294	17822449	.	-	.	gene_id "LOC115224791"; db_xref "GeneID:115224791"; gbkey "mRNA"; gene "LOC115224791"; ID ""; gene_name "LOC115224791"; transcript_id "XM_036513815.1"; product "rho guanine nucleotide exchange factor 26, transcript variant X4"; exon_number "14"; model_evidence "Supporting evidence includes similarity to: 5 Proteins, and 100% coverage of the annotated genomic feature by RNAseq alignments, including 1 sample with support for all annotated introns";
NC_043022.1	Gnomon	exon	17825370	17825545	.	-	.	gene_id "LOC115224791"; db_xref "GeneID:115224791"; gbkey "mRNA"; gene "LOC115224791"; ID ""; gene_name "LOC115224791"; transcript_id "XM_036513815.1"; product "rho guanine nucleotide exchange factor 26, transcript variant X4"; exon_number "13"; model_evidence "Supporting evidence includes similarity to: 5 Proteins, and 100% coverage of the annotated genomic feature by RNAseq alignments, including 1 sample with support for all annotated introns";
NC_043022.1	Gnomon	exon	17828548	17828604	.	-	.	gene_id "LOC115224791"; db_xref "GeneID:115224791"; gbkey "mRNA"; gene "LOC115224791"; ID ""; gene_name "LOC115224791"; transcript_id "XM_036513815.1"; product "rho guanine nucleotide exchange factor 26, transcript variant X4"; exon_number "12"; model_evidence "Supporting evidence includes similarity to: 5 Proteins, and 100% coverage of the annotated genomic feature by RNAseq alignments, including 1 sample with support for all annotated introns";
NC_043022.1	Gnomon	exon	17830320	17830474	.	-	.	gene_id "LOC115224791"; db_xref "GeneID:115224791"; gbkey "mRNA"; gene "LOC115224791"; ID ""; gene_name "LOC115224791"; transcript_id "XM_036513815.1"; product "rho guanine nucleotide exchange factor 26, transcript variant X4"; exon_number "11"; model_evidence "Supporting evidence includes similarity to: 5 Proteins, and 100% coverage of the annotated genomic feature by RNAseq alignments, including 1 sample with support for all annotated introns";
NC_043022.1	Gnomon	exon	17831330	17831450	.	-	.	gene_id "LOC115224791"; db_xref "GeneID:115224791"; gbkey "mRNA"; gene "LOC115224791"; ID ""; gene_name "LOC115224791"; transcript_id "XM_036513815.1"; product "rho guanine nucleotide exchange factor 26, transcript variant X4"; exon_number "10"; model_evidence "Supporting evidence includes similarity to: 5 Proteins, and 100% coverage of the annotated genomic feature by RNAseq alignments, including 1 sample with support for all annotated introns";
NC_043022.1	Gnomon	exon	17833243	17833270	.	-	.	gene_id "LOC115224791"; db_xref "GeneID:115224791"; gbkey "mRNA"; gene "LOC115224791"; ID ""; gene_name "LOC115224791"; transcript_id "XM_036513815.1"; product "rho guanine nucleotide exchange factor 26, transcript variant X4"; exon_number "9"; model_evidence "Supporting evidence includes similarity to: 5 Proteins, and 100% coverage of the annotated genomic feature by RNAseq alignments, including 1 sample with support for all annotated introns";
NC_043022.1	Gnomon	exon	17835234	17835330	.	-	.	gene_id "LOC115224791"; db_xref "GeneID:115224791"; gbkey "mRNA"; gene "LOC115224791"; ID ""; gene_name "LOC115224791"; transcript_id "XM_036513815.1"; product "rho guanine nucleotide exchange factor 26, transcript variant X4"; exon_number "8"; model_evidence "Supporting evidence includes similarity to: 5 Proteins, and 100% coverage of the annotated genomic feature by RNAseq alignments, including 1 sample with support for all annotated introns";
NC_043022.1	Gnomon	exon	17839393	17839454	.	-	.	gene_id "LOC115224791"; db_xref "GeneID:115224791"; gbkey "mRNA"; gene "LOC115224791"; ID ""; gene_name "LOC115224791"; transcript_id "XM_036513815.1"; product "rho guanine nucleotide exchange factor 26, transcript variant X4"; exon_number "7"; model_evidence "Supporting evidence includes similarity to: 5 Proteins, and 100% coverage of the annotated genomic feature by RNAseq alignments, including 1 sample with support for all annotated introns";
NC_043022.1	Gnomon	exon	17841116	17841464	.	-	.	gene_id "LOC115224791"; db_xref "GeneID:115224791"; gbkey "mRNA"; gene "LOC115224791"; ID ""; gene_name "LOC115224791"; transcript_id "XM_036513815.1"; product "rho guanine nucleotide exchange factor 26, transcript variant X4"; exon_number "6"; model_evidence "Supporting evidence includes similarity to: 5 Proteins, and 100% coverage of the annotated genomic feature by RNAseq alignments, including 1 sample with support for all annotated introns";
NC_043022.1	Gnomon	exon	17853355	17853448	.	-	.	gene_id "LOC115224791"; db_xref "GeneID:115224791"; gbkey "mRNA"; gene "LOC115224791"; ID ""; gene_name "LOC115224791"; transcript_id "XM_036513815.1"; product "rho guanine nucleotide exchange factor 26, transcript variant X4"; exon_number "5"; model_evidence "Supporting evidence includes similarity to: 5 Proteins, and 100% coverage of the annotated genomic feature by RNAseq alignments, including 1 sample with support for all annotated introns";
NC_043022.1	Gnomon	exon	17865982	17866051	.	-	.	gene_id "LOC115224791"; db_xref "GeneID:115224791"; gbkey "mRNA"; gene "LOC115224791"; ID ""; gene_name "LOC115224791"; transcript_id "XM_036513815.1"; product "rho guanine nucleotide exchange factor 26, transcript variant X4"; exon_number "4"; model_evidence "Supporting evidence includes similarity to: 5 Proteins, and 100% coverage of the annotated genomic feature by RNAseq alignments, including 1 sample with support for all annotated introns";
NC_043022.1	Gnomon	exon	17889247	17889286	.	-	.	gene_id "LOC115224791"; db_xref "GeneID:115224791"; gbkey "mRNA"; gene "LOC115224791"; ID ""; gene_name "LOC115224791"; transcript_id "XM_036513815.1"; product "rho guanine nucleotide exchange factor 26, transcript variant X4"; exon_number "3"; model_evidence "Supporting evidence includes similarity to: 5 Proteins, and 100% coverage of the annotated genomic feature by RNAseq alignments, including 1 sample with support for all annotated introns";
NC_043022.1	Gnomon	exon	17897216	17898709	.	-	.	gene_id "LOC115224791"; db_xref "GeneID:115224791"; gbkey "mRNA"; gene "LOC115224791"; ID ""; gene_name "LOC115224791"; transcript_id "XM_036513815.1"; product "rho guanine nucleotide exchange factor 26, transcript variant X4"; exon_number "2"; model_evidence "Supporting evidence includes similarity to: 5 Proteins, and 100% coverage of the annotated genomic feature by RNAseq alignments, including 1 sample with support for all annotated introns";
NC_043022.1	Gnomon	exon	17924440	17924654	.	-	.	gene_id "LOC115224791"; db_xref "GeneID:115224791"; gbkey "mRNA"; gene "LOC115224791"; ID ""; gene_name "LOC115224791"; transcript_id "XM_036513815.1"; product "rho guanine nucleotide exchange factor 26, transcript variant X4"; exon_number "1"; model_evidence "Supporting evidence includes similarity to: 5 Proteins, and 100% coverage of the annotated genomic feature by RNAseq alignments, including 1 sample with support for all annotated introns";
NC_043022.1	Gnomon	start_codon	17866024	17866026	.	-	0	gene_id "LOC115224791"; db_xref "GeneID:115224791"; gbkey "CDS"; gene "LOC115224791"; ID ""; gene_name "LOC115224791"; transcript_id "XM_036513815.1"; product "ephexin-1 isoform X2"; protein_id "XP_036369708.1"; exon_number "4";
NC_043022.1	Gnomon	stop_codon	17813962	17813964	.	-	0	gene_id "LOC115224791"; db_xref "GeneID:115224791"; gbkey "CDS"; gene "LOC115224791"; ID ""; gene_name "LOC115224791"; transcript_id "XM_036513815.1"; product "ephexin-1 isoform X2"; protein_id "XP_036369708.1"; exon_number "21";
NC_043022.1	Gnomon	transcript	17813183	17874944	.	-	.	gene_id "LOC115224791"; ID "XM_036513816.1"; gene_name "LOC115224791"; transcript_id "XM_036513816.1";
NC_043022.1	Gnomon	CDS	17813965	17814104	.	-	2	gene_id "LOC115224791"; db_xref "GeneID:115224791"; gbkey "CDS"; gene "LOC115224791"; ID ""; gene_name "LOC115224791"; transcript_id "XM_036513816.1"; product "ephexin-1 isoform X2"; protein_id "XP_036369709.1"; exon_number "19";
NC_043022.1	Gnomon	CDS	17815367	17815471	.	-	2	gene_id "LOC115224791"; db_xref "GeneID:115224791"; gbkey "CDS"; gene "LOC115224791"; ID ""; gene_name "LOC115224791"; transcript_id "XM_036513816.1"; product "ephexin-1 isoform X2"; protein_id "XP_036369709.1"; exon_number "18";
NC_043022.1	Gnomon	CDS	17816438	17816514	.	-	1	gene_id "LOC115224791"; db_xref "GeneID:115224791"; gbkey "CDS"; gene "LOC115224791"; ID ""; gene_name "LOC115224791"; transcript_id "XM_036513816.1"; product "ephexin-1 isoform X2"; protein_id "XP_036369709.1"; exon_number "17";
NC_043022.1	Gnomon	CDS	17817280	17817465	.	-	1	gene_id "LOC115224791"; db_xref "GeneID:115224791"; gbkey "CDS"; gene "LOC115224791"; ID ""; gene_name "LOC115224791"; transcript_id "XM_036513816.1"; product "ephexin-1 isoform X2"; protein_id "XP_036369709.1"; exon_number "16";
NC_043022.1	Gnomon	CDS	17819137	17819303	.	-	0	gene_id "LOC115224791"; db_xref "GeneID:115224791"; gbkey "CDS"; gene "LOC115224791"; ID ""; gene_name "LOC115224791"; transcript_id "XM_036513816.1"; product "ephexin-1 isoform X2"; protein_id "XP_036369709.1"; exon_number "15";
NC_043022.1	Gnomon	CDS	17820105	17820194	.	-	0	gene_id "LOC115224791"; db_xref "GeneID:115224791"; gbkey "CDS"; gene "LOC115224791"; ID ""; gene_name "LOC115224791"; transcript_id "XM_036513816.1"; product "ephexin-1 isoform X2"; protein_id "XP_036369709.1"; exon_number "14";
NC_043022.1	Gnomon	CDS	17821614	17821815	.	-	1	gene_id "LOC115224791"; db_xref "GeneID:115224791"; gbkey "CDS"; gene "LOC115224791"; ID ""; gene_name "LOC115224791"; transcript_id "XM_036513816.1"; product "ephexin-1 isoform X2"; protein_id "XP_036369709.1"; exon_number "13";
NC_043022.1	Gnomon	CDS	17822294	17822449	.	-	1	gene_id "LOC115224791"; db_xref "GeneID:115224791"; gbkey "CDS"; gene "LOC115224791"; ID ""; gene_name "LOC115224791"; transcript_id "XM_036513816.1"; product "ephexin-1 isoform X2"; protein_id "XP_036369709.1"; exon_number "12";
NC_043022.1	Gnomon	CDS	17825370	17825545	.	-	0	gene_id "LOC115224791"; db_xref "GeneID:115224791"; gbkey "CDS"; gene "LOC115224791"; ID ""; gene_name "LOC115224791"; transcript_id "XM_036513816.1"; product "ephexin-1 isoform X2"; protein_id "XP_036369709.1"; exon_number "11";
NC_043022.1	Gnomon	CDS	17828548	17828604	.	-	0	gene_id "LOC115224791"; db_xref "GeneID:115224791"; gbkey "CDS"; gene "LOC115224791"; ID ""; gene_name "LOC115224791"; transcript_id "XM_036513816.1"; product "ephexin-1 isoform X2"; protein_id "XP_036369709.1"; exon_number "10";
NC_043022.1	Gnomon	CDS	17830320	17830474	.	-	2	gene_id "LOC115224791"; db_xref "GeneID:115224791"; gbkey "CDS"; gene "LOC115224791"; ID ""; gene_name "LOC115224791"; transcript_id "XM_036513816.1"; product "ephexin-1 isoform X2"; protein_id "XP_036369709.1"; exon_number "9";
NC_043022.1	Gnomon	CDS	17831330	17831450	.	-	0	gene_id "LOC115224791"; db_xref "GeneID:115224791"; gbkey "CDS"; gene "LOC115224791"; ID ""; gene_name "LOC115224791"; transcript_id "XM_036513816.1"; product "ephexin-1 isoform X2"; protein_id "XP_036369709.1"; exon_number "8";
NC_043022.1	Gnomon	CDS	17833243	17833270	.	-	1	gene_id "LOC115224791"; db_xref "GeneID:115224791"; gbkey "CDS"; gene "LOC115224791"; ID ""; gene_name "LOC115224791"; transcript_id "XM_036513816.1"; product "ephexin-1 isoform X2"; protein_id "XP_036369709.1"; exon_number "7";
NC_043022.1	Gnomon	CDS	17835234	17835330	.	-	2	gene_id "LOC115224791"; db_xref "GeneID:115224791"; gbkey "CDS"; gene "LOC115224791"; ID ""; gene_name "LOC115224791"; transcript_id "XM_036513816.1"; product "ephexin-1 isoform X2"; protein_id "XP_036369709.1"; exon_number "6";
NC_043022.1	Gnomon	CDS	17839393	17839454	.	-	1	gene_id "LOC115224791"; db_xref "GeneID:115224791"; gbkey "CDS"; gene "LOC115224791"; ID ""; gene_name "LOC115224791"; transcript_id "XM_036513816.1"; product "ephexin-1 isoform X2"; protein_id "XP_036369709.1"; exon_number "5";
NC_043022.1	Gnomon	CDS	17841116	17841464	.	-	2	gene_id "LOC115224791"; db_xref "GeneID:115224791"; gbkey "CDS"; gene "LOC115224791"; ID ""; gene_name "LOC115224791"; transcript_id "XM_036513816.1"; product "ephexin-1 isoform X2"; protein_id "XP_036369709.1"; exon_number "4";
NC_043022.1	Gnomon	CDS	17853355	17853448	.	-	0	gene_id "LOC115224791"; db_xref "GeneID:115224791"; gbkey "CDS"; gene "LOC115224791"; ID ""; gene_name "LOC115224791"; transcript_id "XM_036513816.1"; product "ephexin-1 isoform X2"; protein_id "XP_036369709.1"; exon_number "3";
NC_043022.1	Gnomon	CDS	17865982	17866026	.	-	0	gene_id "LOC115224791"; db_xref "GeneID:115224791"; gbkey "CDS"; gene "LOC115224791"; ID ""; gene_name "LOC115224791"; transcript_id "XM_036513816.1"; product "ephexin-1 isoform X2"; protein_id "XP_036369709.1"; exon_number "2";
NC_043022.1	Gnomon	exon	17813183	17814104	.	-	.	gene_id "LOC115224791"; db_xref "GeneID:115224791"; gbkey "mRNA"; gene "LOC115224791"; ID ""; gene_name "LOC115224791"; transcript_id "XM_036513816.1"; product "rho guanine nucleotide exchange factor 26, transcript variant X6"; exon_number "19"; model_evidence "Supporting evidence includes similarity to: 5 Proteins, and 100% coverage of the annotated genomic feature by RNAseq alignments, including 15 samples with support for all annotated introns";
NC_043022.1	Gnomon	exon	17815367	17815471	.	-	.	gene_id "LOC115224791"; db_xref "GeneID:115224791"; gbkey "mRNA"; gene "LOC115224791"; ID ""; gene_name "LOC115224791"; transcript_id "XM_036513816.1"; product "rho guanine nucleotide exchange factor 26, transcript variant X6"; exon_number "18"; model_evidence "Supporting evidence includes similarity to: 5 Proteins, and 100% coverage of the annotated genomic feature by RNAseq alignments, including 15 samples with support for all annotated introns";
NC_043022.1	Gnomon	exon	17816438	17816514	.	-	.	gene_id "LOC115224791"; db_xref "GeneID:115224791"; gbkey "mRNA"; gene "LOC115224791"; ID ""; gene_name "LOC115224791"; transcript_id "XM_036513816.1"; product "rho guanine nucleotide exchange factor 26, transcript variant X6"; exon_number "17"; model_evidence "Supporting evidence includes similarity to: 5 Proteins, and 100% coverage of the annotated genomic feature by RNAseq alignments, including 15 samples with support for all annotated introns";
NC_043022.1	Gnomon	exon	17817280	17817465	.	-	.	gene_id "LOC115224791"; db_xref "GeneID:115224791"; gbkey "mRNA"; gene "LOC115224791"; ID ""; gene_name "LOC115224791"; transcript_id "XM_036513816.1"; product "rho guanine nucleotide exchange factor 26, transcript variant X6"; exon_number "16"; model_evidence "Supporting evidence includes similarity to: 5 Proteins, and 100% coverage of the annotated genomic feature by RNAseq alignments, including 15 samples with support for all annotated introns";
NC_043022.1	Gnomon	exon	17819137	17819303	.	-	.	gene_id "LOC115224791"; db_xref "GeneID:115224791"; gbkey "mRNA"; gene "LOC115224791"; ID ""; gene_name "LOC115224791"; transcript_id "XM_036513816.1"; product "rho guanine nucleotide exchange factor 26, transcript variant X6"; exon_number "15"; model_evidence "Supporting evidence includes similarity to: 5 Proteins, and 100% coverage of the annotated genomic feature by RNAseq alignments, including 15 samples with support for all annotated introns";
NC_043022.1	Gnomon	exon	17820105	17820194	.	-	.	gene_id "LOC115224791"; db_xref "GeneID:115224791"; gbkey "mRNA"; gene "LOC115224791"; ID ""; gene_name "LOC115224791"; transcript_id "XM_036513816.1"; product "rho guanine nucleotide exchange factor 26, transcript variant X6"; exon_number "14"; model_evidence "Supporting evidence includes similarity to: 5 Proteins, and 100% coverage of the annotated genomic feature by RNAseq alignments, including 15 samples with support for all annotated introns";
NC_043022.1	Gnomon	exon	17821614	17821815	.	-	.	gene_id "LOC115224791"; db_xref "GeneID:115224791"; gbkey "mRNA"; gene "LOC115224791"; ID ""; gene_name "LOC115224791"; transcript_id "XM_036513816.1"; product "rho guanine nucleotide exchange factor 26, transcript variant X6"; exon_number "13"; model_evidence "Supporting evidence includes similarity to: 5 Proteins, and 100% coverage of the annotated genomic feature by RNAseq alignments, including 15 samples with support for all annotated introns";
NC_043022.1	Gnomon	exon	17822294	17822449	.	-	.	gene_id "LOC115224791"; db_xref "GeneID:115224791"; gbkey "mRNA"; gene "LOC115224791"; ID ""; gene_name "LOC115224791"; transcript_id "XM_036513816.1"; product "rho guanine nucleotide exchange factor 26, transcript variant X6"; exon_number "12"; model_evidence "Supporting evidence includes similarity to: 5 Proteins, and 100% coverage of the annotated genomic feature by RNAseq alignments, including 15 samples with support for all annotated introns";
NC_043022.1	Gnomon	exon	17825370	17825545	.	-	.	gene_id "LOC115224791"; db_xref "GeneID:115224791"; gbkey "mRNA"; gene "LOC115224791"; ID ""; gene_name "LOC115224791"; transcript_id "XM_036513816.1"; product "rho guanine nucleotide exchange factor 26, transcript variant X6"; exon_number "11"; model_evidence "Supporting evidence includes similarity to: 5 Proteins, and 100% coverage of the annotated genomic feature by RNAseq alignments, including 15 samples with support for all annotated introns";
NC_043022.1	Gnomon	exon	17828548	17828604	.	-	.	gene_id "LOC115224791"; db_xref "GeneID:115224791"; gbkey "mRNA"; gene "LOC115224791"; ID ""; gene_name "LOC115224791"; transcript_id "XM_036513816.1"; product "rho guanine nucleotide exchange factor 26, transcript variant X6"; exon_number "10"; model_evidence "Supporting evidence includes similarity to: 5 Proteins, and 100% coverage of the annotated genomic feature by RNAseq alignments, including 15 samples with support for all annotated introns";
NC_043022.1	Gnomon	exon	17830320	17830474	.	-	.	gene_id "LOC115224791"; db_xref "GeneID:115224791"; gbkey "mRNA"; gene "LOC115224791"; ID ""; gene_name "LOC115224791"; transcript_id "XM_036513816.1"; product "rho guanine nucleotide exchange factor 26, transcript variant X6"; exon_number "9"; model_evidence "Supporting evidence includes similarity to: 5 Proteins, and 100% coverage of the annotated genomic feature by RNAseq alignments, including 15 samples with support for all annotated introns";
NC_043022.1	Gnomon	exon	17831330	17831450	.	-	.	gene_id "LOC115224791"; db_xref "GeneID:115224791"; gbkey "mRNA"; gene "LOC115224791"; ID ""; gene_name "LOC115224791"; transcript_id "XM_036513816.1"; product "rho guanine nucleotide exchange factor 26, transcript variant X6"; exon_number "8"; model_evidence "Supporting evidence includes similarity to: 5 Proteins, and 100% coverage of the annotated genomic feature by RNAseq alignments, including 15 samples with support for all annotated introns";
NC_043022.1	Gnomon	exon	17833243	17833270	.	-	.	gene_id "LOC115224791"; db_xref "GeneID:115224791"; gbkey "mRNA"; gene "LOC115224791"; ID ""; gene_name "LOC115224791"; transcript_id "XM_036513816.1"; product "rho guanine nucleotide exchange factor 26, transcript variant X6"; exon_number "7"; model_evidence "Supporting evidence includes similarity to: 5 Proteins, and 100% coverage of the annotated genomic feature by RNAseq alignments, including 15 samples with support for all annotated introns";
NC_043022.1	Gnomon	exon	17835234	17835330	.	-	.	gene_id "LOC115224791"; db_xref "GeneID:115224791"; gbkey "mRNA"; gene "LOC115224791"; ID ""; gene_name "LOC115224791"; transcript_id "XM_036513816.1"; product "rho guanine nucleotide exchange factor 26, transcript variant X6"; exon_number "6"; model_evidence "Supporting evidence includes similarity to: 5 Proteins, and 100% coverage of the annotated genomic feature by RNAseq alignments, including 15 samples with support for all annotated introns";
NC_043022.1	Gnomon	exon	17839393	17839454	.	-	.	gene_id "LOC115224791"; db_xref "GeneID:115224791"; gbkey "mRNA"; gene "LOC115224791"; ID ""; gene_name "LOC115224791"; transcript_id "XM_036513816.1"; product "rho guanine nucleotide exchange factor 26, transcript variant X6"; exon_number "5"; model_evidence "Supporting evidence includes similarity to: 5 Proteins, and 100% coverage of the annotated genomic feature by RNAseq alignments, including 15 samples with support for all annotated introns";
NC_043022.1	Gnomon	exon	17841116	17841464	.	-	.	gene_id "LOC115224791"; db_xref "GeneID:115224791"; gbkey "mRNA"; gene "LOC115224791"; ID ""; gene_name "LOC115224791"; transcript_id "XM_036513816.1"; product "rho guanine nucleotide exchange factor 26, transcript variant X6"; exon_number "4"; model_evidence "Supporting evidence includes similarity to: 5 Proteins, and 100% coverage of the annotated genomic feature by RNAseq alignments, including 15 samples with support for all annotated introns";
NC_043022.1	Gnomon	exon	17853355	17853448	.	-	.	gene_id "LOC115224791"; db_xref "GeneID:115224791"; gbkey "mRNA"; gene "LOC115224791"; ID ""; gene_name "LOC115224791"; transcript_id "XM_036513816.1"; product "rho guanine nucleotide exchange factor 26, transcript variant X6"; exon_number "3"; model_evidence "Supporting evidence includes similarity to: 5 Proteins, and 100% coverage of the annotated genomic feature by RNAseq alignments, including 15 samples with support for all annotated introns";
NC_043022.1	Gnomon	exon	17865982	17866048	.	-	.	gene_id "LOC115224791"; db_xref "GeneID:115224791"; gbkey "mRNA"; gene "LOC115224791"; ID ""; gene_name "LOC115224791"; transcript_id "XM_036513816.1"; product "rho guanine nucleotide exchange factor 26, transcript variant X6"; exon_number "2"; model_evidence "Supporting evidence includes similarity to: 5 Proteins, and 100% coverage of the annotated genomic feature by RNAseq alignments, including 15 samples with support for all annotated introns";
NC_043022.1	Gnomon	exon	17874812	17874944	.	-	.	gene_id "LOC115224791"; db_xref "GeneID:115224791"; gbkey "mRNA"; gene "LOC115224791"; ID ""; gene_name "LOC115224791"; transcript_id "XM_036513816.1"; product "rho guanine nucleotide exchange factor 26, transcript variant X6"; exon_number "1"; model_evidence "Supporting evidence includes similarity to: 5 Proteins, and 100% coverage of the annotated genomic feature by RNAseq alignments, including 15 samples with support for all annotated introns";
NC_043022.1	Gnomon	start_codon	17866024	17866026	.	-	0	gene_id "LOC115224791"; db_xref "GeneID:115224791"; gbkey "CDS"; gene "LOC115224791"; ID ""; gene_name "LOC115224791"; transcript_id "XM_036513816.1"; product "ephexin-1 isoform X2"; protein_id "XP_036369709.1"; exon_number "2";
NC_043022.1	Gnomon	stop_codon	17813962	17813964	.	-	0	gene_id "LOC115224791"; db_xref "GeneID:115224791"; gbkey "CDS"; gene "LOC115224791"; ID ""; gene_name "LOC115224791"; transcript_id "XM_036513816.1"; product "ephexin-1 isoform X2"; protein_id "XP_036369709.1"; exon_number "19";
NC_043022.1	Gnomon	transcript	17813183	17863058	.	-	.	gene_id "LOC115224791"; ID "XM_036513818.1"; gene_name "LOC115224791"; transcript_id "XM_036513818.1";
NC_043022.1	Gnomon	CDS	17813965	17814104	.	-	2	gene_id "LOC115224791"; db_xref "GeneID:115224791"; gbkey "CDS"; gene "LOC115224791"; ID ""; gene_name "LOC115224791"; transcript_id "XM_036513818.1"; product "ephexin-1 isoform X3"; protein_id "XP_036369711.1"; exon_number "18";
NC_043022.1	Gnomon	CDS	17815367	17815471	.	-	2	gene_id "LOC115224791"; db_xref "GeneID:115224791"; gbkey "CDS"; gene "LOC115224791"; ID ""; gene_name "LOC115224791"; transcript_id "XM_036513818.1"; product "ephexin-1 isoform X3"; protein_id "XP_036369711.1"; exon_number "17";
NC_043022.1	Gnomon	CDS	17816438	17816514	.	-	1	gene_id "LOC115224791"; db_xref "GeneID:115224791"; gbkey "CDS"; gene "LOC115224791"; ID ""; gene_name "LOC115224791"; transcript_id "XM_036513818.1"; product "ephexin-1 isoform X3"; protein_id "XP_036369711.1"; exon_number "16";
NC_043022.1	Gnomon	CDS	17817280	17817465	.	-	1	gene_id "LOC115224791"; db_xref "GeneID:115224791"; gbkey "CDS"; gene "LOC115224791"; ID ""; gene_name "LOC115224791"; transcript_id "XM_036513818.1"; product "ephexin-1 isoform X3"; protein_id "XP_036369711.1"; exon_number "15";
NC_043022.1	Gnomon	CDS	17819137	17819303	.	-	0	gene_id "LOC115224791"; db_xref "GeneID:115224791"; gbkey "CDS"; gene "LOC115224791"; ID ""; gene_name "LOC115224791"; transcript_id "XM_036513818.1"; product "ephexin-1 isoform X3"; protein_id "XP_036369711.1"; exon_number "14";
NC_043022.1	Gnomon	CDS	17820105	17820194	.	-	0	gene_id "LOC115224791"; db_xref "GeneID:115224791"; gbkey "CDS"; gene "LOC115224791"; ID ""; gene_name "LOC115224791"; transcript_id "XM_036513818.1"; product "ephexin-1 isoform X3"; protein_id "XP_036369711.1"; exon_number "13";
NC_043022.1	Gnomon	CDS	17821614	17821815	.	-	1	gene_id "LOC115224791"; db_xref "GeneID:115224791"; gbkey "CDS"; gene "LOC115224791"; ID ""; gene_name "LOC115224791"; transcript_id "XM_036513818.1"; product "ephexin-1 isoform X3"; protein_id "XP_036369711.1"; exon_number "12";
NC_043022.1	Gnomon	CDS	17822294	17822449	.	-	1	gene_id "LOC115224791"; db_xref "GeneID:115224791"; gbkey "CDS"; gene "LOC115224791"; ID ""; gene_name "LOC115224791"; transcript_id "XM_036513818.1"; product "ephexin-1 isoform X3"; protein_id "XP_036369711.1"; exon_number "11";
NC_043022.1	Gnomon	CDS	17825370	17825545	.	-	0	gene_id "LOC115224791"; db_xref "GeneID:115224791"; gbkey "CDS"; gene "LOC115224791"; ID ""; gene_name "LOC115224791"; transcript_id "XM_036513818.1"; product "ephexin-1 isoform X3"; protein_id "XP_036369711.1"; exon_number "10";
NC_043022.1	Gnomon	CDS	17828548	17828604	.	-	0	gene_id "LOC115224791"; db_xref "GeneID:115224791"; gbkey "CDS"; gene "LOC115224791"; ID ""; gene_name "LOC115224791"; transcript_id "XM_036513818.1"; product "ephexin-1 isoform X3"; protein_id "XP_036369711.1"; exon_number "9";
NC_043022.1	Gnomon	CDS	17830320	17830474	.	-	2	gene_id "LOC115224791"; db_xref "GeneID:115224791"; gbkey "CDS"; gene "LOC115224791"; ID ""; gene_name "LOC115224791"; transcript_id "XM_036513818.1"; product "ephexin-1 isoform X3"; protein_id "XP_036369711.1"; exon_number "8";
NC_043022.1	Gnomon	CDS	17831330	17831450	.	-	0	gene_id "LOC115224791"; db_xref "GeneID:115224791"; gbkey "CDS"; gene "LOC115224791"; ID ""; gene_name "LOC115224791"; transcript_id "XM_036513818.1"; product "ephexin-1 isoform X3"; protein_id "XP_036369711.1"; exon_number "7";
NC_043022.1	Gnomon	CDS	17833243	17833270	.	-	1	gene_id "LOC115224791"; db_xref "GeneID:115224791"; gbkey "CDS"; gene "LOC115224791"; ID ""; gene_name "LOC115224791"; transcript_id "XM_036513818.1"; product "ephexin-1 isoform X3"; protein_id "XP_036369711.1"; exon_number "6";
NC_043022.1	Gnomon	CDS	17835234	17835330	.	-	2	gene_id "LOC115224791"; db_xref "GeneID:115224791"; gbkey "CDS"; gene "LOC115224791"; ID ""; gene_name "LOC115224791"; transcript_id "XM_036513818.1"; product "ephexin-1 isoform X3"; protein_id "XP_036369711.1"; exon_number "5";
NC_043022.1	Gnomon	CDS	17839393	17839454	.	-	1	gene_id "LOC115224791"; db_xref "GeneID:115224791"; gbkey "CDS"; gene "LOC115224791"; ID ""; gene_name "LOC115224791"; transcript_id "XM_036513818.1"; product "ephexin-1 isoform X3"; protein_id "XP_036369711.1"; exon_number "4";
NC_043022.1	Gnomon	CDS	17841116	17841464	.	-	2	gene_id "LOC115224791"; db_xref "GeneID:115224791"; gbkey "CDS"; gene "LOC115224791"; ID ""; gene_name "LOC115224791"; transcript_id "XM_036513818.1"; product "ephexin-1 isoform X3"; protein_id "XP_036369711.1"; exon_number "3";
NC_043022.1	Gnomon	CDS	17853355	17853448	.	-	0	gene_id "LOC115224791"; db_xref "GeneID:115224791"; gbkey "CDS"; gene "LOC115224791"; ID ""; gene_name "LOC115224791"; transcript_id "XM_036513818.1"; product "ephexin-1 isoform X3"; protein_id "XP_036369711.1"; exon_number "2";
NC_043022.1	Gnomon	CDS	17862773	17862784	.	-	0	gene_id "LOC115224791"; db_xref "GeneID:115224791"; gbkey "CDS"; gene "LOC115224791"; ID ""; gene_name "LOC115224791"; transcript_id "XM_036513818.1"; product "ephexin-1 isoform X3"; protein_id "XP_036369711.1"; exon_number "1";
NC_043022.1	Gnomon	exon	17813183	17814104	.	-	.	gene_id "LOC115224791"; db_xref "GeneID:115224791"; gbkey "mRNA"; gene "LOC115224791"; ID ""; gene_name "LOC115224791"; transcript_id "XM_036513818.1"; product "rho guanine nucleotide exchange factor 26, transcript variant X7"; exon_number "18"; model_evidence "Supporting evidence includes similarity to: 5 Proteins, and 100% coverage of the annotated genomic feature by RNAseq alignments, including 11 samples with support for all annotated introns";
NC_043022.1	Gnomon	exon	17815367	17815471	.	-	.	gene_id "LOC115224791"; db_xref "GeneID:115224791"; gbkey "mRNA"; gene "LOC115224791"; ID ""; gene_name "LOC115224791"; transcript_id "XM_036513818.1"; product "rho guanine nucleotide exchange factor 26, transcript variant X7"; exon_number "17"; model_evidence "Supporting evidence includes similarity to: 5 Proteins, and 100% coverage of the annotated genomic feature by RNAseq alignments, including 11 samples with support for all annotated introns";
NC_043022.1	Gnomon	exon	17816438	17816514	.	-	.	gene_id "LOC115224791"; db_xref "GeneID:115224791"; gbkey "mRNA"; gene "LOC115224791"; ID ""; gene_name "LOC115224791"; transcript_id "XM_036513818.1"; product "rho guanine nucleotide exchange factor 26, transcript variant X7"; exon_number "16"; model_evidence "Supporting evidence includes similarity to: 5 Proteins, and 100% coverage of the annotated genomic feature by RNAseq alignments, including 11 samples with support for all annotated introns";
NC_043022.1	Gnomon	exon	17817280	17817465	.	-	.	gene_id "LOC115224791"; db_xref "GeneID:115224791"; gbkey "mRNA"; gene "LOC115224791"; ID ""; gene_name "LOC115224791"; transcript_id "XM_036513818.1"; product "rho guanine nucleotide exchange factor 26, transcript variant X7"; exon_number "15"; model_evidence "Supporting evidence includes similarity to: 5 Proteins, and 100% coverage of the annotated genomic feature by RNAseq alignments, including 11 samples with support for all annotated introns";
NC_043022.1	Gnomon	exon	17819137	17819303	.	-	.	gene_id "LOC115224791"; db_xref "GeneID:115224791"; gbkey "mRNA"; gene "LOC115224791"; ID ""; gene_name "LOC115224791"; transcript_id "XM_036513818.1"; product "rho guanine nucleotide exchange factor 26, transcript variant X7"; exon_number "14"; model_evidence "Supporting evidence includes similarity to: 5 Proteins, and 100% coverage of the annotated genomic feature by RNAseq alignments, including 11 samples with support for all annotated introns";
NC_043022.1	Gnomon	exon	17820105	17820194	.	-	.	gene_id "LOC115224791"; db_xref "GeneID:115224791"; gbkey "mRNA"; gene "LOC115224791"; ID ""; gene_name "LOC115224791"; transcript_id "XM_036513818.1"; product "rho guanine nucleotide exchange factor 26, transcript variant X7"; exon_number "13"; model_evidence "Supporting evidence includes similarity to: 5 Proteins, and 100% coverage of the annotated genomic feature by RNAseq alignments, including 11 samples with support for all annotated introns";
NC_043022.1	Gnomon	exon	17821614	17821815	.	-	.	gene_id "LOC115224791"; db_xref "GeneID:115224791"; gbkey "mRNA"; gene "LOC115224791"; ID ""; gene_name "LOC115224791"; transcript_id "XM_036513818.1"; product "rho guanine nucleotide exchange factor 26, transcript variant X7"; exon_number "12"; model_evidence "Supporting evidence includes similarity to: 5 Proteins, and 100% coverage of the annotated genomic feature by RNAseq alignments, including 11 samples with support for all annotated introns";
NC_043022.1	Gnomon	exon	17822294	17822449	.	-	.	gene_id "LOC115224791"; db_xref "GeneID:115224791"; gbkey "mRNA"; gene "LOC115224791"; ID ""; gene_name "LOC115224791"; transcript_id "XM_036513818.1"; product "rho guanine nucleotide exchange factor 26, transcript variant X7"; exon_number "11"; model_evidence "Supporting evidence includes similarity to: 5 Proteins, and 100% coverage of the annotated genomic feature by RNAseq alignments, including 11 samples with support for all annotated introns";
NC_043022.1	Gnomon	exon	17825370	17825545	.	-	.	gene_id "LOC115224791"; db_xref "GeneID:115224791"; gbkey "mRNA"; gene "LOC115224791"; ID ""; gene_name "LOC115224791"; transcript_id "XM_036513818.1"; product "rho guanine nucleotide exchange factor 26, transcript variant X7"; exon_number "10"; model_evidence "Supporting evidence includes similarity to: 5 Proteins, and 100% coverage of the annotated genomic feature by RNAseq alignments, including 11 samples with support for all annotated introns";
NC_043022.1	Gnomon	exon	17828548	17828604	.	-	.	gene_id "LOC115224791"; db_xref "GeneID:115224791"; gbkey "mRNA"; gene "LOC115224791"; ID ""; gene_name "LOC115224791"; transcript_id "XM_036513818.1"; product "rho guanine nucleotide exchange factor 26, transcript variant X7"; exon_number "9"; model_evidence "Supporting evidence includes similarity to: 5 Proteins, and 100% coverage of the annotated genomic feature by RNAseq alignments, including 11 samples with support for all annotated introns";
NC_043022.1	Gnomon	exon	17830320	17830474	.	-	.	gene_id "LOC115224791"; db_xref "GeneID:115224791"; gbkey "mRNA"; gene "LOC115224791"; ID ""; gene_name "LOC115224791"; transcript_id "XM_036513818.1"; product "rho guanine nucleotide exchange factor 26, transcript variant X7"; exon_number "8"; model_evidence "Supporting evidence includes similarity to: 5 Proteins, and 100% coverage of the annotated genomic feature by RNAseq alignments, including 11 samples with support for all annotated introns";
NC_043022.1	Gnomon	exon	17831330	17831450	.	-	.	gene_id "LOC115224791"; db_xref "GeneID:115224791"; gbkey "mRNA"; gene "LOC115224791"; ID ""; gene_name "LOC115224791"; transcript_id "XM_036513818.1"; product "rho guanine nucleotide exchange factor 26, transcript variant X7"; exon_number "7"; model_evidence "Supporting evidence includes similarity to: 5 Proteins, and 100% coverage of the annotated genomic feature by RNAseq alignments, including 11 samples with support for all annotated introns";
NC_043022.1	Gnomon	exon	17833243	17833270	.	-	.	gene_id "LOC115224791"; db_xref "GeneID:115224791"; gbkey "mRNA"; gene "LOC115224791"; ID ""; gene_name "LOC115224791"; transcript_id "XM_036513818.1"; product "rho guanine nucleotide exchange factor 26, transcript variant X7"; exon_number "6"; model_evidence "Supporting evidence includes similarity to: 5 Proteins, and 100% coverage of the annotated genomic feature by RNAseq alignments, including 11 samples with support for all annotated introns";
NC_043022.1	Gnomon	exon	17835234	17835330	.	-	.	gene_id "LOC115224791"; db_xref "GeneID:115224791"; gbkey "mRNA"; gene "LOC115224791"; ID ""; gene_name "LOC115224791"; transcript_id "XM_036513818.1"; product "rho guanine nucleotide exchange factor 26, transcript variant X7"; exon_number "5"; model_evidence "Supporting evidence includes similarity to: 5 Proteins, and 100% coverage of the annotated genomic feature by RNAseq alignments, including 11 samples with support for all annotated introns";
NC_043022.1	Gnomon	exon	17839393	17839454	.	-	.	gene_id "LOC115224791"; db_xref "GeneID:115224791"; gbkey "mRNA"; gene "LOC115224791"; ID ""; gene_name "LOC115224791"; transcript_id "XM_036513818.1"; product "rho guanine nucleotide exchange factor 26, transcript variant X7"; exon_number "4"; model_evidence "Supporting evidence includes similarity to: 5 Proteins, and 100% coverage of the annotated genomic feature by RNAseq alignments, including 11 samples with support for all annotated introns";
NC_043022.1	Gnomon	exon	17841116	17841464	.	-	.	gene_id "LOC115224791"; db_xref "GeneID:115224791"; gbkey "mRNA"; gene "LOC115224791"; ID ""; gene_name "LOC115224791"; transcript_id "XM_036513818.1"; product "rho guanine nucleotide exchange factor 26, transcript variant X7"; exon_number "3"; model_evidence "Supporting evidence includes similarity to: 5 Proteins, and 100% coverage of the annotated genomic feature by RNAseq alignments, including 11 samples with support for all annotated introns";
NC_043022.1	Gnomon	exon	17853355	17853448	.	-	.	gene_id "LOC115224791"; db_xref "GeneID:115224791"; gbkey "mRNA"; gene "LOC115224791"; ID ""; gene_name "LOC115224791"; transcript_id "XM_036513818.1"; product "rho guanine nucleotide exchange factor 26, transcript variant X7"; exon_number "2"; model_evidence "Supporting evidence includes similarity to: 5 Proteins, and 100% coverage of the annotated genomic feature by RNAseq alignments, including 11 samples with support for all annotated introns";
NC_043022.1	Gnomon	exon	17862773	17863058	.	-	.	gene_id "LOC115224791"; db_xref "GeneID:115224791"; gbkey "mRNA"; gene "LOC115224791"; ID ""; gene_name "LOC115224791"; transcript_id "XM_036513818.1"; product "rho guanine nucleotide exchange factor 26, transcript variant X7"; exon_number "1"; model_evidence "Supporting evidence includes similarity to: 5 Proteins, and 100% coverage of the annotated genomic feature by RNAseq alignments, including 11 samples with support for all annotated introns";
NC_043022.1	Gnomon	start_codon	17862782	17862784	.	-	0	gene_id "LOC115224791"; db_xref "GeneID:115224791"; gbkey "CDS"; gene "LOC115224791"; ID ""; gene_name "LOC115224791"; transcript_id "XM_036513818.1"; product "ephexin-1 isoform X3"; protein_id "XP_036369711.1"; exon_number "1";
NC_043022.1	Gnomon	stop_codon	17813962	17813964	.	-	0	gene_id "LOC115224791"; db_xref "GeneID:115224791"; gbkey "CDS"; gene "LOC115224791"; ID ""; gene_name "LOC115224791"; transcript_id "XM_036513818.1"; product "ephexin-1 isoform X3"; protein_id "XP_036369711.1"; exon_number "18";
NC_043022.1	Gnomon	transcript	17813183	17874482	.	-	.	gene_id "LOC115224791"; ID "XM_036513819.1"; gene_name "LOC115224791"; transcript_id "XM_036513819.1";
NC_043022.1	Gnomon	CDS	17813965	17814104	.	-	2	gene_id "LOC115224791"; db_xref "GeneID:115224791"; gbkey "CDS"; gene "LOC115224791"; ID ""; gene_name "LOC115224791"; transcript_id "XM_036513819.1"; product "ephexin-1 isoform X4"; protein_id "XP_036369712.1"; exon_number "19";
NC_043022.1	Gnomon	CDS	17815367	17815471	.	-	2	gene_id "LOC115224791"; db_xref "GeneID:115224791"; gbkey "CDS"; gene "LOC115224791"; ID ""; gene_name "LOC115224791"; transcript_id "XM_036513819.1"; product "ephexin-1 isoform X4"; protein_id "XP_036369712.1"; exon_number "18";
NC_043022.1	Gnomon	CDS	17816438	17816514	.	-	1	gene_id "LOC115224791"; db_xref "GeneID:115224791"; gbkey "CDS"; gene "LOC115224791"; ID ""; gene_name "LOC115224791"; transcript_id "XM_036513819.1"; product "ephexin-1 isoform X4"; protein_id "XP_036369712.1"; exon_number "17";
NC_043022.1	Gnomon	CDS	17817280	17817465	.	-	1	gene_id "LOC115224791"; db_xref "GeneID:115224791"; gbkey "CDS"; gene "LOC115224791"; ID ""; gene_name "LOC115224791"; transcript_id "XM_036513819.1"; product "ephexin-1 isoform X4"; protein_id "XP_036369712.1"; exon_number "16";
NC_043022.1	Gnomon	CDS	17819137	17819303	.	-	0	gene_id "LOC115224791"; db_xref "GeneID:115224791"; gbkey "CDS"; gene "LOC115224791"; ID ""; gene_name "LOC115224791"; transcript_id "XM_036513819.1"; product "ephexin-1 isoform X4"; protein_id "XP_036369712.1"; exon_number "15";
NC_043022.1	Gnomon	CDS	17820105	17820194	.	-	0	gene_id "LOC115224791"; db_xref "GeneID:115224791"; gbkey "CDS"; gene "LOC115224791"; ID ""; gene_name "LOC115224791"; transcript_id "XM_036513819.1"; product "ephexin-1 isoform X4"; protein_id "XP_036369712.1"; exon_number "14";
NC_043022.1	Gnomon	CDS	17821614	17821815	.	-	1	gene_id "LOC115224791"; db_xref "GeneID:115224791"; gbkey "CDS"; gene "LOC115224791"; ID ""; gene_name "LOC115224791"; transcript_id "XM_036513819.1"; product "ephexin-1 isoform X4"; protein_id "XP_036369712.1"; exon_number "13";
NC_043022.1	Gnomon	CDS	17822294	17822449	.	-	1	gene_id "LOC115224791"; db_xref "GeneID:115224791"; gbkey "CDS"; gene "LOC115224791"; ID ""; gene_name "LOC115224791"; transcript_id "XM_036513819.1"; product "ephexin-1 isoform X4"; protein_id "XP_036369712.1"; exon_number "12";
NC_043022.1	Gnomon	CDS	17825370	17825545	.	-	0	gene_id "LOC115224791"; db_xref "GeneID:115224791"; gbkey "CDS"; gene "LOC115224791"; ID ""; gene_name "LOC115224791"; transcript_id "XM_036513819.1"; product "ephexin-1 isoform X4"; protein_id "XP_036369712.1"; exon_number "11";
NC_043022.1	Gnomon	CDS	17828548	17828604	.	-	0	gene_id "LOC115224791"; db_xref "GeneID:115224791"; gbkey "CDS"; gene "LOC115224791"; ID ""; gene_name "LOC115224791"; transcript_id "XM_036513819.1"; product "ephexin-1 isoform X4"; protein_id "XP_036369712.1"; exon_number "10";
NC_043022.1	Gnomon	CDS	17830320	17830474	.	-	2	gene_id "LOC115224791"; db_xref "GeneID:115224791"; gbkey "CDS"; gene "LOC115224791"; ID ""; gene_name "LOC115224791"; transcript_id "XM_036513819.1"; product "ephexin-1 isoform X4"; protein_id "XP_036369712.1"; exon_number "9";
NC_043022.1	Gnomon	CDS	17831330	17831450	.	-	0	gene_id "LOC115224791"; db_xref "GeneID:115224791"; gbkey "CDS"; gene "LOC115224791"; ID ""; gene_name "LOC115224791"; transcript_id "XM_036513819.1"; product "ephexin-1 isoform X4"; protein_id "XP_036369712.1"; exon_number "8";
NC_043022.1	Gnomon	CDS	17833243	17833270	.	-	1	gene_id "LOC115224791"; db_xref "GeneID:115224791"; gbkey "CDS"; gene "LOC115224791"; ID ""; gene_name "LOC115224791"; transcript_id "XM_036513819.1"; product "ephexin-1 isoform X4"; protein_id "XP_036369712.1"; exon_number "7";
NC_043022.1	Gnomon	CDS	17835234	17835330	.	-	2	gene_id "LOC115224791"; db_xref "GeneID:115224791"; gbkey "CDS"; gene "LOC115224791"; ID ""; gene_name "LOC115224791"; transcript_id "XM_036513819.1"; product "ephexin-1 isoform X4"; protein_id "XP_036369712.1"; exon_number "6";
NC_043022.1	Gnomon	CDS	17839393	17839454	.	-	1	gene_id "LOC115224791"; db_xref "GeneID:115224791"; gbkey "CDS"; gene "LOC115224791"; ID ""; gene_name "LOC115224791"; transcript_id "XM_036513819.1"; product "ephexin-1 isoform X4"; protein_id "XP_036369712.1"; exon_number "5";
NC_043022.1	Gnomon	CDS	17841116	17841275	.	-	2	gene_id "LOC115224791"; db_xref "GeneID:115224791"; gbkey "CDS"; gene "LOC115224791"; ID ""; gene_name "LOC115224791"; transcript_id "XM_036513819.1"; product "ephexin-1 isoform X4"; protein_id "XP_036369712.1"; exon_number "4";
NC_043022.1	Gnomon	CDS	17853355	17853448	.	-	0	gene_id "LOC115224791"; db_xref "GeneID:115224791"; gbkey "CDS"; gene "LOC115224791"; ID ""; gene_name "LOC115224791"; transcript_id "XM_036513819.1"; product "ephexin-1 isoform X4"; protein_id "XP_036369712.1"; exon_number "3";
NC_043022.1	Gnomon	CDS	17865982	17866048	.	-	1	gene_id "LOC115224791"; db_xref "GeneID:115224791"; gbkey "CDS"; gene "LOC115224791"; ID ""; gene_name "LOC115224791"; transcript_id "XM_036513819.1"; product "ephexin-1 isoform X4"; protein_id "XP_036369712.1"; exon_number "2";
NC_043022.1	Gnomon	CDS	17874460	17874473	.	-	0	gene_id "LOC115224791"; db_xref "GeneID:115224791"; gbkey "CDS"; gene "LOC115224791"; ID ""; gene_name "LOC115224791"; transcript_id "XM_036513819.1"; product "ephexin-1 isoform X4"; protein_id "XP_036369712.1"; exon_number "1";
NC_043022.1	Gnomon	exon	17813183	17814104	.	-	.	gene_id "LOC115224791"; db_xref "GeneID:115224791"; gbkey "mRNA"; gene "LOC115224791"; ID ""; gene_name "LOC115224791"; transcript_id "XM_036513819.1"; product "rho guanine nucleotide exchange factor 26, transcript variant X8"; exon_number "19"; model_evidence "Supporting evidence includes similarity to: 5 Proteins, and 100% coverage of the annotated genomic feature by RNAseq alignments, including 2 samples with support for all annotated introns";
NC_043022.1	Gnomon	exon	17815367	17815471	.	-	.	gene_id "LOC115224791"; db_xref "GeneID:115224791"; gbkey "mRNA"; gene "LOC115224791"; ID ""; gene_name "LOC115224791"; transcript_id "XM_036513819.1"; product "rho guanine nucleotide exchange factor 26, transcript variant X8"; exon_number "18"; model_evidence "Supporting evidence includes similarity to: 5 Proteins, and 100% coverage of the annotated genomic feature by RNAseq alignments, including 2 samples with support for all annotated introns";
NC_043022.1	Gnomon	exon	17816438	17816514	.	-	.	gene_id "LOC115224791"; db_xref "GeneID:115224791"; gbkey "mRNA"; gene "LOC115224791"; ID ""; gene_name "LOC115224791"; transcript_id "XM_036513819.1"; product "rho guanine nucleotide exchange factor 26, transcript variant X8"; exon_number "17"; model_evidence "Supporting evidence includes similarity to: 5 Proteins, and 100% coverage of the annotated genomic feature by RNAseq alignments, including 2 samples with support for all annotated introns";
NC_043022.1	Gnomon	exon	17817280	17817465	.	-	.	gene_id "LOC115224791"; db_xref "GeneID:115224791"; gbkey "mRNA"; gene "LOC115224791"; ID ""; gene_name "LOC115224791"; transcript_id "XM_036513819.1"; product "rho guanine nucleotide exchange factor 26, transcript variant X8"; exon_number "16"; model_evidence "Supporting evidence includes similarity to: 5 Proteins, and 100% coverage of the annotated genomic feature by RNAseq alignments, including 2 samples with support for all annotated introns";
NC_043022.1	Gnomon	exon	17819137	17819303	.	-	.	gene_id "LOC115224791"; db_xref "GeneID:115224791"; gbkey "mRNA"; gene "LOC115224791"; ID ""; gene_name "LOC115224791"; transcript_id "XM_036513819.1"; product "rho guanine nucleotide exchange factor 26, transcript variant X8"; exon_number "15"; model_evidence "Supporting evidence includes similarity to: 5 Proteins, and 100% coverage of the annotated genomic feature by RNAseq alignments, including 2 samples with support for all annotated introns";
NC_043022.1	Gnomon	exon	17820105	17820194	.	-	.	gene_id "LOC115224791"; db_xref "GeneID:115224791"; gbkey "mRNA"; gene "LOC115224791"; ID ""; gene_name "LOC115224791"; transcript_id "XM_036513819.1"; product "rho guanine nucleotide exchange factor 26, transcript variant X8"; exon_number "14"; model_evidence "Supporting evidence includes similarity to: 5 Proteins, and 100% coverage of the annotated genomic feature by RNAseq alignments, including 2 samples with support for all annotated introns";
NC_043022.1	Gnomon	exon	17821614	17821815	.	-	.	gene_id "LOC115224791"; db_xref "GeneID:115224791"; gbkey "mRNA"; gene "LOC115224791"; ID ""; gene_name "LOC115224791"; transcript_id "XM_036513819.1"; product "rho guanine nucleotide exchange factor 26, transcript variant X8"; exon_number "13"; model_evidence "Supporting evidence includes similarity to: 5 Proteins, and 100% coverage of the annotated genomic feature by RNAseq alignments, including 2 samples with support for all annotated introns";
NC_043022.1	Gnomon	exon	17822294	17822449	.	-	.	gene_id "LOC115224791"; db_xref "GeneID:115224791"; gbkey "mRNA"; gene "LOC115224791"; ID ""; gene_name "LOC115224791"; transcript_id "XM_036513819.1"; product "rho guanine nucleotide exchange factor 26, transcript variant X8"; exon_number "12"; model_evidence "Supporting evidence includes similarity to: 5 Proteins, and 100% coverage of the annotated genomic feature by RNAseq alignments, including 2 samples with support for all annotated introns";
NC_043022.1	Gnomon	exon	17825370	17825545	.	-	.	gene_id "LOC115224791"; db_xref "GeneID:115224791"; gbkey "mRNA"; gene "LOC115224791"; ID ""; gene_name "LOC115224791"; transcript_id "XM_036513819.1"; product "rho guanine nucleotide exchange factor 26, transcript variant X8"; exon_number "11"; model_evidence "Supporting evidence includes similarity to: 5 Proteins, and 100% coverage of the annotated genomic feature by RNAseq alignments, including 2 samples with support for all annotated introns";
NC_043022.1	Gnomon	exon	17828548	17828604	.	-	.	gene_id "LOC115224791"; db_xref "GeneID:115224791"; gbkey "mRNA"; gene "LOC115224791"; ID ""; gene_name "LOC115224791"; transcript_id "XM_036513819.1"; product "rho guanine nucleotide exchange factor 26, transcript variant X8"; exon_number "10"; model_evidence "Supporting evidence includes similarity to: 5 Proteins, and 100% coverage of the annotated genomic feature by RNAseq alignments, including 2 samples with support for all annotated introns";
NC_043022.1	Gnomon	exon	17830320	17830474	.	-	.	gene_id "LOC115224791"; db_xref "GeneID:115224791"; gbkey "mRNA"; gene "LOC115224791"; ID ""; gene_name "LOC115224791"; transcript_id "XM_036513819.1"; product "rho guanine nucleotide exchange factor 26, transcript variant X8"; exon_number "9"; model_evidence "Supporting evidence includes similarity to: 5 Proteins, and 100% coverage of the annotated genomic feature by RNAseq alignments, including 2 samples with support for all annotated introns";
NC_043022.1	Gnomon	exon	17831330	17831450	.	-	.	gene_id "LOC115224791"; db_xref "GeneID:115224791"; gbkey "mRNA"; gene "LOC115224791"; ID ""; gene_name "LOC115224791"; transcript_id "XM_036513819.1"; product "rho guanine nucleotide exchange factor 26, transcript variant X8"; exon_number "8"; model_evidence "Supporting evidence includes similarity to: 5 Proteins, and 100% coverage of the annotated genomic feature by RNAseq alignments, including 2 samples with support for all annotated introns";
NC_043022.1	Gnomon	exon	17833243	17833270	.	-	.	gene_id "LOC115224791"; db_xref "GeneID:115224791"; gbkey "mRNA"; gene "LOC115224791"; ID ""; gene_name "LOC115224791"; transcript_id "XM_036513819.1"; product "rho guanine nucleotide exchange factor 26, transcript variant X8"; exon_number "7"; model_evidence "Supporting evidence includes similarity to: 5 Proteins, and 100% coverage of the annotated genomic feature by RNAseq alignments, including 2 samples with support for all annotated introns";
NC_043022.1	Gnomon	exon	17835234	17835330	.	-	.	gene_id "LOC115224791"; db_xref "GeneID:115224791"; gbkey "mRNA"; gene "LOC115224791"; ID ""; gene_name "LOC115224791"; transcript_id "XM_036513819.1"; product "rho guanine nucleotide exchange factor 26, transcript variant X8"; exon_number "6"; model_evidence "Supporting evidence includes similarity to: 5 Proteins, and 100% coverage of the annotated genomic feature by RNAseq alignments, including 2 samples with support for all annotated introns";
NC_043022.1	Gnomon	exon	17839393	17839454	.	-	.	gene_id "LOC115224791"; db_xref "GeneID:115224791"; gbkey "mRNA"; gene "LOC115224791"; ID ""; gene_name "LOC115224791"; transcript_id "XM_036513819.1"; product "rho guanine nucleotide exchange factor 26, transcript variant X8"; exon_number "5"; model_evidence "Supporting evidence includes similarity to: 5 Proteins, and 100% coverage of the annotated genomic feature by RNAseq alignments, including 2 samples with support for all annotated introns";
NC_043022.1	Gnomon	exon	17841116	17841275	.	-	.	gene_id "LOC115224791"; db_xref "GeneID:115224791"; gbkey "mRNA"; gene "LOC115224791"; ID ""; gene_name "LOC115224791"; transcript_id "XM_036513819.1"; product "rho guanine nucleotide exchange factor 26, transcript variant X8"; exon_number "4"; model_evidence "Supporting evidence includes similarity to: 5 Proteins, and 100% coverage of the annotated genomic feature by RNAseq alignments, including 2 samples with support for all annotated introns";
NC_043022.1	Gnomon	exon	17853355	17853448	.	-	.	gene_id "LOC115224791"; db_xref "GeneID:115224791"; gbkey "mRNA"; gene "LOC115224791"; ID ""; gene_name "LOC115224791"; transcript_id "XM_036513819.1"; product "rho guanine nucleotide exchange factor 26, transcript variant X8"; exon_number "3"; model_evidence "Supporting evidence includes similarity to: 5 Proteins, and 100% coverage of the annotated genomic feature by RNAseq alignments, including 2 samples with support for all annotated introns";
NC_043022.1	Gnomon	exon	17865982	17866048	.	-	.	gene_id "LOC115224791"; db_xref "GeneID:115224791"; gbkey "mRNA"; gene "LOC115224791"; ID ""; gene_name "LOC115224791"; transcript_id "XM_036513819.1"; product "rho guanine nucleotide exchange factor 26, transcript variant X8"; exon_number "2"; model_evidence "Supporting evidence includes similarity to: 5 Proteins, and 100% coverage of the annotated genomic feature by RNAseq alignments, including 2 samples with support for all annotated introns";
NC_043022.1	Gnomon	exon	17874460	17874482	.	-	.	gene_id "LOC115224791"; db_xref "GeneID:115224791"; gbkey "mRNA"; gene "LOC115224791"; ID ""; gene_name "LOC115224791"; transcript_id "XM_036513819.1"; product "rho guanine nucleotide exchange factor 26, transcript variant X8"; exon_number "1"; model_evidence "Supporting evidence includes similarity to: 5 Proteins, and 100% coverage of the annotated genomic feature by RNAseq alignments, including 2 samples with support for all annotated introns";
NC_043022.1	Gnomon	start_codon	17874471	17874473	.	-	0	gene_id "LOC115224791"; db_xref "GeneID:115224791"; gbkey "CDS"; gene "LOC115224791"; ID ""; gene_name "LOC115224791"; transcript_id "XM_036513819.1"; product "ephexin-1 isoform X4"; protein_id "XP_036369712.1"; exon_number "1";
NC_043022.1	Gnomon	stop_codon	17813962	17813964	.	-	0	gene_id "LOC115224791"; db_xref "GeneID:115224791"; gbkey "CDS"; gene "LOC115224791"; ID ""; gene_name "LOC115224791"; transcript_id "XM_036513819.1"; product "ephexin-1 isoform X4"; protein_id "XP_036369712.1"; exon_number "19";
NC_043022.1	Gnomon	transcript	17813183	17863053	.	-	.	gene_id "LOC115224791"; ID "XM_036513820.1"; gene_name "LOC115224791"; transcript_id "XM_036513820.1";
NC_043022.1	Gnomon	CDS	17813965	17814104	.	-	2	gene_id "LOC115224791"; db_xref "GeneID:115224791"; gbkey "CDS"; gene "LOC115224791"; ID ""; gene_name "LOC115224791"; transcript_id "XM_036513820.1"; product "rho guanine nucleotide exchange factor 26 isoform X5"; protein_id "XP_036369713.1"; exon_number "18";
NC_043022.1	Gnomon	CDS	17815367	17815471	.	-	2	gene_id "LOC115224791"; db_xref "GeneID:115224791"; gbkey "CDS"; gene "LOC115224791"; ID ""; gene_name "LOC115224791"; transcript_id "XM_036513820.1"; product "rho guanine nucleotide exchange factor 26 isoform X5"; protein_id "XP_036369713.1"; exon_number "17";
NC_043022.1	Gnomon	CDS	17816438	17816514	.	-	1	gene_id "LOC115224791"; db_xref "GeneID:115224791"; gbkey "CDS"; gene "LOC115224791"; ID ""; gene_name "LOC115224791"; transcript_id "XM_036513820.1"; product "rho guanine nucleotide exchange factor 26 isoform X5"; protein_id "XP_036369713.1"; exon_number "16";
NC_043022.1	Gnomon	CDS	17817280	17817465	.	-	1	gene_id "LOC115224791"; db_xref "GeneID:115224791"; gbkey "CDS"; gene "LOC115224791"; ID ""; gene_name "LOC115224791"; transcript_id "XM_036513820.1"; product "rho guanine nucleotide exchange factor 26 isoform X5"; protein_id "XP_036369713.1"; exon_number "15";
NC_043022.1	Gnomon	CDS	17819137	17819303	.	-	0	gene_id "LOC115224791"; db_xref "GeneID:115224791"; gbkey "CDS"; gene "LOC115224791"; ID ""; gene_name "LOC115224791"; transcript_id "XM_036513820.1"; product "rho guanine nucleotide exchange factor 26 isoform X5"; protein_id "XP_036369713.1"; exon_number "14";
NC_043022.1	Gnomon	CDS	17820105	17820194	.	-	0	gene_id "LOC115224791"; db_xref "GeneID:115224791"; gbkey "CDS"; gene "LOC115224791"; ID ""; gene_name "LOC115224791"; transcript_id "XM_036513820.1"; product "rho guanine nucleotide exchange factor 26 isoform X5"; protein_id "XP_036369713.1"; exon_number "13";
NC_043022.1	Gnomon	CDS	17821614	17821815	.	-	1	gene_id "LOC115224791"; db_xref "GeneID:115224791"; gbkey "CDS"; gene "LOC115224791"; ID ""; gene_name "LOC115224791"; transcript_id "XM_036513820.1"; product "rho guanine nucleotide exchange factor 26 isoform X5"; protein_id "XP_036369713.1"; exon_number "12";
NC_043022.1	Gnomon	CDS	17822294	17822449	.	-	1	gene_id "LOC115224791"; db_xref "GeneID:115224791"; gbkey "CDS"; gene "LOC115224791"; ID ""; gene_name "LOC115224791"; transcript_id "XM_036513820.1"; product "rho guanine nucleotide exchange factor 26 isoform X5"; protein_id "XP_036369713.1"; exon_number "11";
NC_043022.1	Gnomon	CDS	17825370	17825545	.	-	0	gene_id "LOC115224791"; db_xref "GeneID:115224791"; gbkey "CDS"; gene "LOC115224791"; ID ""; gene_name "LOC115224791"; transcript_id "XM_036513820.1"; product "rho guanine nucleotide exchange factor 26 isoform X5"; protein_id "XP_036369713.1"; exon_number "10";
NC_043022.1	Gnomon	CDS	17828548	17828604	.	-	0	gene_id "LOC115224791"; db_xref "GeneID:115224791"; gbkey "CDS"; gene "LOC115224791"; ID ""; gene_name "LOC115224791"; transcript_id "XM_036513820.1"; product "rho guanine nucleotide exchange factor 26 isoform X5"; protein_id "XP_036369713.1"; exon_number "9";
NC_043022.1	Gnomon	CDS	17830320	17830474	.	-	2	gene_id "LOC115224791"; db_xref "GeneID:115224791"; gbkey "CDS"; gene "LOC115224791"; ID ""; gene_name "LOC115224791"; transcript_id "XM_036513820.1"; product "rho guanine nucleotide exchange factor 26 isoform X5"; protein_id "XP_036369713.1"; exon_number "8";
NC_043022.1	Gnomon	CDS	17831330	17831450	.	-	0	gene_id "LOC115224791"; db_xref "GeneID:115224791"; gbkey "CDS"; gene "LOC115224791"; ID ""; gene_name "LOC115224791"; transcript_id "XM_036513820.1"; product "rho guanine nucleotide exchange factor 26 isoform X5"; protein_id "XP_036369713.1"; exon_number "7";
NC_043022.1	Gnomon	CDS	17833243	17833270	.	-	1	gene_id "LOC115224791"; db_xref "GeneID:115224791"; gbkey "CDS"; gene "LOC115224791"; ID ""; gene_name "LOC115224791"; transcript_id "XM_036513820.1"; product "rho guanine nucleotide exchange factor 26 isoform X5"; protein_id "XP_036369713.1"; exon_number "6";
NC_043022.1	Gnomon	CDS	17835234	17835330	.	-	2	gene_id "LOC115224791"; db_xref "GeneID:115224791"; gbkey "CDS"; gene "LOC115224791"; ID ""; gene_name "LOC115224791"; transcript_id "XM_036513820.1"; product "rho guanine nucleotide exchange factor 26 isoform X5"; protein_id "XP_036369713.1"; exon_number "5";
NC_043022.1	Gnomon	CDS	17839393	17839454	.	-	1	gene_id "LOC115224791"; db_xref "GeneID:115224791"; gbkey "CDS"; gene "LOC115224791"; ID ""; gene_name "LOC115224791"; transcript_id "XM_036513820.1"; product "rho guanine nucleotide exchange factor 26 isoform X5"; protein_id "XP_036369713.1"; exon_number "4";
NC_043022.1	Gnomon	CDS	17841116	17841275	.	-	2	gene_id "LOC115224791"; db_xref "GeneID:115224791"; gbkey "CDS"; gene "LOC115224791"; ID ""; gene_name "LOC115224791"; transcript_id "XM_036513820.1"; product "rho guanine nucleotide exchange factor 26 isoform X5"; protein_id "XP_036369713.1"; exon_number "3";
NC_043022.1	Gnomon	CDS	17853355	17853448	.	-	0	gene_id "LOC115224791"; db_xref "GeneID:115224791"; gbkey "CDS"; gene "LOC115224791"; ID ""; gene_name "LOC115224791"; transcript_id "XM_036513820.1"; product "rho guanine nucleotide exchange factor 26 isoform X5"; protein_id "XP_036369713.1"; exon_number "2";
NC_043022.1	Gnomon	CDS	17862773	17862784	.	-	0	gene_id "LOC115224791"; db_xref "GeneID:115224791"; gbkey "CDS"; gene "LOC115224791"; ID ""; gene_name "LOC115224791"; transcript_id "XM_036513820.1"; product "rho guanine nucleotide exchange factor 26 isoform X5"; protein_id "XP_036369713.1"; exon_number "1";
NC_043022.1	Gnomon	exon	17813183	17814104	.	-	.	gene_id "LOC115224791"; db_xref "GeneID:115224791"; gbkey "mRNA"; gene "LOC115224791"; ID ""; gene_name "LOC115224791"; transcript_id "XM_036513820.1"; product "rho guanine nucleotide exchange factor 26, transcript variant X9"; exon_number "18"; model_evidence "Supporting evidence includes similarity to: 5 Proteins, and 100% coverage of the annotated genomic feature by RNAseq alignments, including 11 samples with support for all annotated introns";
NC_043022.1	Gnomon	exon	17815367	17815471	.	-	.	gene_id "LOC115224791"; db_xref "GeneID:115224791"; gbkey "mRNA"; gene "LOC115224791"; ID ""; gene_name "LOC115224791"; transcript_id "XM_036513820.1"; product "rho guanine nucleotide exchange factor 26, transcript variant X9"; exon_number "17"; model_evidence "Supporting evidence includes similarity to: 5 Proteins, and 100% coverage of the annotated genomic feature by RNAseq alignments, including 11 samples with support for all annotated introns";
NC_043022.1	Gnomon	exon	17816438	17816514	.	-	.	gene_id "LOC115224791"; db_xref "GeneID:115224791"; gbkey "mRNA"; gene "LOC115224791"; ID ""; gene_name "LOC115224791"; transcript_id "XM_036513820.1"; product "rho guanine nucleotide exchange factor 26, transcript variant X9"; exon_number "16"; model_evidence "Supporting evidence includes similarity to: 5 Proteins, and 100% coverage of the annotated genomic feature by RNAseq alignments, including 11 samples with support for all annotated introns";
NC_043022.1	Gnomon	exon	17817280	17817465	.	-	.	gene_id "LOC115224791"; db_xref "GeneID:115224791"; gbkey "mRNA"; gene "LOC115224791"; ID ""; gene_name "LOC115224791"; transcript_id "XM_036513820.1"; product "rho guanine nucleotide exchange factor 26, transcript variant X9"; exon_number "15"; model_evidence "Supporting evidence includes similarity to: 5 Proteins, and 100% coverage of the annotated genomic feature by RNAseq alignments, including 11 samples with support for all annotated introns";
NC_043022.1	Gnomon	exon	17819137	17819303	.	-	.	gene_id "LOC115224791"; db_xref "GeneID:115224791"; gbkey "mRNA"; gene "LOC115224791"; ID ""; gene_name "LOC115224791"; transcript_id "XM_036513820.1"; product "rho guanine nucleotide exchange factor 26, transcript variant X9"; exon_number "14"; model_evidence "Supporting evidence includes similarity to: 5 Proteins, and 100% coverage of the annotated genomic feature by RNAseq alignments, including 11 samples with support for all annotated introns";
NC_043022.1	Gnomon	exon	17820105	17820194	.	-	.	gene_id "LOC115224791"; db_xref "GeneID:115224791"; gbkey "mRNA"; gene "LOC115224791"; ID ""; gene_name "LOC115224791"; transcript_id "XM_036513820.1"; product "rho guanine nucleotide exchange factor 26, transcript variant X9"; exon_number "13"; model_evidence "Supporting evidence includes similarity to: 5 Proteins, and 100% coverage of the annotated genomic feature by RNAseq alignments, including 11 samples with support for all annotated introns";
NC_043022.1	Gnomon	exon	17821614	17821815	.	-	.	gene_id "LOC115224791"; db_xref "GeneID:115224791"; gbkey "mRNA"; gene "LOC115224791"; ID ""; gene_name "LOC115224791"; transcript_id "XM_036513820.1"; product "rho guanine nucleotide exchange factor 26, transcript variant X9"; exon_number "12"; model_evidence "Supporting evidence includes similarity to: 5 Proteins, and 100% coverage of the annotated genomic feature by RNAseq alignments, including 11 samples with support for all annotated introns";
NC_043022.1	Gnomon	exon	17822294	17822449	.	-	.	gene_id "LOC115224791"; db_xref "GeneID:115224791"; gbkey "mRNA"; gene "LOC115224791"; ID ""; gene_name "LOC115224791"; transcript_id "XM_036513820.1"; product "rho guanine nucleotide exchange factor 26, transcript variant X9"; exon_number "11"; model_evidence "Supporting evidence includes similarity to: 5 Proteins, and 100% coverage of the annotated genomic feature by RNAseq alignments, including 11 samples with support for all annotated introns";
NC_043022.1	Gnomon	exon	17825370	17825545	.	-	.	gene_id "LOC115224791"; db_xref "GeneID:115224791"; gbkey "mRNA"; gene "LOC115224791"; ID ""; gene_name "LOC115224791"; transcript_id "XM_036513820.1"; product "rho guanine nucleotide exchange factor 26, transcript variant X9"; exon_number "10"; model_evidence "Supporting evidence includes similarity to: 5 Proteins, and 100% coverage of the annotated genomic feature by RNAseq alignments, including 11 samples with support for all annotated introns";
NC_043022.1	Gnomon	exon	17828548	17828604	.	-	.	gene_id "LOC115224791"; db_xref "GeneID:115224791"; gbkey "mRNA"; gene "LOC115224791"; ID ""; gene_name "LOC115224791"; transcript_id "XM_036513820.1"; product "rho guanine nucleotide exchange factor 26, transcript variant X9"; exon_number "9"; model_evidence "Supporting evidence includes similarity to: 5 Proteins, and 100% coverage of the annotated genomic feature by RNAseq alignments, including 11 samples with support for all annotated introns";
NC_043022.1	Gnomon	exon	17830320	17830474	.	-	.	gene_id "LOC115224791"; db_xref "GeneID:115224791"; gbkey "mRNA"; gene "LOC115224791"; ID ""; gene_name "LOC115224791"; transcript_id "XM_036513820.1"; product "rho guanine nucleotide exchange factor 26, transcript variant X9"; exon_number "8"; model_evidence "Supporting evidence includes similarity to: 5 Proteins, and 100% coverage of the annotated genomic feature by RNAseq alignments, including 11 samples with support for all annotated introns";
NC_043022.1	Gnomon	exon	17831330	17831450	.	-	.	gene_id "LOC115224791"; db_xref "GeneID:115224791"; gbkey "mRNA"; gene "LOC115224791"; ID ""; gene_name "LOC115224791"; transcript_id "XM_036513820.1"; product "rho guanine nucleotide exchange factor 26, transcript variant X9"; exon_number "7"; model_evidence "Supporting evidence includes similarity to: 5 Proteins, and 100% coverage of the annotated genomic feature by RNAseq alignments, including 11 samples with support for all annotated introns";
NC_043022.1	Gnomon	exon	17833243	17833270	.	-	.	gene_id "LOC115224791"; db_xref "GeneID:115224791"; gbkey "mRNA"; gene "LOC115224791"; ID ""; gene_name "LOC115224791"; transcript_id "XM_036513820.1"; product "rho guanine nucleotide exchange factor 26, transcript variant X9"; exon_number "6"; model_evidence "Supporting evidence includes similarity to: 5 Proteins, and 100% coverage of the annotated genomic feature by RNAseq alignments, including 11 samples with support for all annotated introns";
NC_043022.1	Gnomon	exon	17835234	17835330	.	-	.	gene_id "LOC115224791"; db_xref "GeneID:115224791"; gbkey "mRNA"; gene "LOC115224791"; ID ""; gene_name "LOC115224791"; transcript_id "XM_036513820.1"; product "rho guanine nucleotide exchange factor 26, transcript variant X9"; exon_number "5"; model_evidence "Supporting evidence includes similarity to: 5 Proteins, and 100% coverage of the annotated genomic feature by RNAseq alignments, including 11 samples with support for all annotated introns";
NC_043022.1	Gnomon	exon	17839393	17839454	.	-	.	gene_id "LOC115224791"; db_xref "GeneID:115224791"; gbkey "mRNA"; gene "LOC115224791"; ID ""; gene_name "LOC115224791"; transcript_id "XM_036513820.1"; product "rho guanine nucleotide exchange factor 26, transcript variant X9"; exon_number "4"; model_evidence "Supporting evidence includes similarity to: 5 Proteins, and 100% coverage of the annotated genomic feature by RNAseq alignments, including 11 samples with support for all annotated introns";
NC_043022.1	Gnomon	exon	17841116	17841275	.	-	.	gene_id "LOC115224791"; db_xref "GeneID:115224791"; gbkey "mRNA"; gene "LOC115224791"; ID ""; gene_name "LOC115224791"; transcript_id "XM_036513820.1"; product "rho guanine nucleotide exchange factor 26, transcript variant X9"; exon_number "3"; model_evidence "Supporting evidence includes similarity to: 5 Proteins, and 100% coverage of the annotated genomic feature by RNAseq alignments, including 11 samples with support for all annotated introns";
NC_043022.1	Gnomon	exon	17853355	17853448	.	-	.	gene_id "LOC115224791"; db_xref "GeneID:115224791"; gbkey "mRNA"; gene "LOC115224791"; ID ""; gene_name "LOC115224791"; transcript_id "XM_036513820.1"; product "rho guanine nucleotide exchange factor 26, transcript variant X9"; exon_number "2"; model_evidence "Supporting evidence includes similarity to: 5 Proteins, and 100% coverage of the annotated genomic feature by RNAseq alignments, including 11 samples with support for all annotated introns";
NC_043022.1	Gnomon	exon	17862773	17863053	.	-	.	gene_id "LOC115224791"; db_xref "GeneID:115224791"; gbkey "mRNA"; gene "LOC115224791"; ID ""; gene_name "LOC115224791"; transcript_id "XM_036513820.1"; product "rho guanine nucleotide exchange factor 26, transcript variant X9"; exon_number "1"; model_evidence "Supporting evidence includes similarity to: 5 Proteins, and 100% coverage of the annotated genomic feature by RNAseq alignments, including 11 samples with support for all annotated introns";
NC_043022.1	Gnomon	start_codon	17862782	17862784	.	-	0	gene_id "LOC115224791"; db_xref "GeneID:115224791"; gbkey "CDS"; gene "LOC115224791"; ID ""; gene_name "LOC115224791"; transcript_id "XM_036513820.1"; product "rho guanine nucleotide exchange factor 26 isoform X5"; protein_id "XP_036369713.1"; exon_number "1";
NC_043022.1	Gnomon	stop_codon	17813962	17813964	.	-	0	gene_id "LOC115224791"; db_xref "GeneID:115224791"; gbkey "CDS"; gene "LOC115224791"; ID ""; gene_name "LOC115224791"; transcript_id "XM_036513820.1"; product "rho guanine nucleotide exchange factor 26 isoform X5"; protein_id "XP_036369713.1"; exon_number "18";
NC_043022.1	Gnomon	gene	15501760	15539840	.	+	.	gene_id "LOC115224792"; db_xref "GeneID:115224792"; gbkey "Gene"; gene "LOC115224792"; gene_biotype "protein_coding"; ID ""; gene_name "LOC115224792";
NC_043022.1	Gnomon~Covext	transcript	15501760	15539840	.	+	.	gene_id "LOC115224792"; ID "XM_036513644.1"; gene_name "LOC115224792"; transcript_id "Covext~XM_036513644.1";
NC_043022.1	Covext	exon	15501760	15502391	.	+	.	gene_id "LOC115224792"; db_xref "GeneID:115224792"; gbkey "mRNA"; gene "LOC115224792"; ID ""; gene_name "LOC115224792"; transcript_id "Covext~XM_036513644.1"; product "uncharacterized LOC115224792, transcript variant X1"; exon_number "1"; model_evidence "Supporting evidence includes similarity to: 1 Protein, and 100% coverage of the annotated genomic feature by RNAseq alignments, including 6 samples with support for all annotated introns";
NC_043022.1	Covext	exon	15538086	15539280	.	+	.	gene_id "LOC115224792"; db_xref "GeneID:115224792"; gbkey "mRNA"; gene "LOC115224792"; ID ""; gene_name "LOC115224792"; transcript_id "Covext~XM_036513644.1"; product "uncharacterized LOC115224792, transcript variant X1"; exon_number "2"; model_evidence "Supporting evidence includes similarity to: 1 Protein, and 100% coverage of the annotated genomic feature by RNAseq alignments, including 6 samples with support for all annotated introns";
NC_043022.1	Covext	exon	15539326	15539826	.	+	.	gene_id "LOC115224792"; db_xref "GeneID:115224792"; gbkey "mRNA"; gene "LOC115224792"; ID ""; gene_name "LOC115224792"; transcript_id "Covext~XM_036513644.1"; product "uncharacterized LOC115224792, transcript variant X1"; exon_number "3"; model_evidence "Supporting evidence includes similarity to: 1 Protein, and 100% coverage of the annotated genomic feature by RNAseq alignments, including 6 samples with support for all annotated introns";
NC_043022.1	Covext	exon	15539326	15539840	.	+	.	gene_id "LOC115224792"; db_xref "GeneID:115224792"; gbkey "mRNA"; gene "LOC115224792"; ID ""; gene_name "LOC115224792"; transcript_id "Covext~XM_036513644.1"; product "uncharacterized LOC115224792, transcript variant X1"; exon_number "3"; model_evidence "Supporting evidence includes similarity to: 1 Protein, and 100% coverage of the annotated genomic feature by RNAseq alignments, including 6 samples with support for all annotated introns"; three_prime_ext "14";
NC_043022.1	Gnomon	transcript	15501760	15539826	.	+	.	gene_id "LOC115224792"; ID "XM_036513644.1"; gene_name "LOC115224792"; transcript_id "XM_036513644.1";
NC_043022.1	Gnomon	CDS	15538207	15539280	.	+	0	gene_id "LOC115224792"; db_xref "GeneID:115224792"; gbkey "CDS"; gene "LOC115224792"; ID ""; gene_name "LOC115224792"; transcript_id "XM_036513644.1"; product "uncharacterized protein LOC115224792 isoform X1"; protein_id "XP_036369537.1"; exon_number "2";
NC_043022.1	Gnomon	CDS	15539326	15539778	.	+	0	gene_id "LOC115224792"; db_xref "GeneID:115224792"; gbkey "CDS"; gene "LOC115224792"; ID ""; gene_name "LOC115224792"; transcript_id "XM_036513644.1"; product "uncharacterized protein LOC115224792 isoform X1"; protein_id "XP_036369537.1"; exon_number "3";
NC_043022.1	Gnomon	exon	15501760	15502391	.	+	.	gene_id "LOC115224792"; db_xref "GeneID:115224792"; gbkey "mRNA"; gene "LOC115224792"; ID ""; gene_name "LOC115224792"; transcript_id "XM_036513644.1"; product "uncharacterized LOC115224792, transcript variant X1"; exon_number "1"; model_evidence "Supporting evidence includes similarity to: 1 Protein, and 100% coverage of the annotated genomic feature by RNAseq alignments, including 6 samples with support for all annotated introns";
NC_043022.1	Gnomon	exon	15538086	15539280	.	+	.	gene_id "LOC115224792"; db_xref "GeneID:115224792"; gbkey "mRNA"; gene "LOC115224792"; ID ""; gene_name "LOC115224792"; transcript_id "XM_036513644.1"; product "uncharacterized LOC115224792, transcript variant X1"; exon_number "2"; model_evidence "Supporting evidence includes similarity to: 1 Protein, and 100% coverage of the annotated genomic feature by RNAseq alignments, including 6 samples with support for all annotated introns";
NC_043022.1	Gnomon	exon	15539326	15539826	.	+	.	gene_id "LOC115224792"; db_xref "GeneID:115224792"; gbkey "mRNA"; gene "LOC115224792"; ID ""; gene_name "LOC115224792"; transcript_id "XM_036513644.1"; product "uncharacterized LOC115224792, transcript variant X1"; exon_number "3"; model_evidence "Supporting evidence includes similarity to: 1 Protein, and 100% coverage of the annotated genomic feature by RNAseq alignments, including 6 samples with support for all annotated introns";
NC_043022.1	Gnomon	start_codon	15538207	15538209	.	+	0	gene_id "LOC115224792"; db_xref "GeneID:115224792"; gbkey "CDS"; gene "LOC115224792"; ID ""; gene_name "LOC115224792"; transcript_id "XM_036513644.1"; product "uncharacterized protein LOC115224792 isoform X1"; protein_id "XP_036369537.1"; exon_number "2";
NC_043022.1	Gnomon	stop_codon	15539779	15539781	.	+	0	gene_id "LOC115224792"; db_xref "GeneID:115224792"; gbkey "CDS"; gene "LOC115224792"; ID ""; gene_name "LOC115224792"; transcript_id "XM_036513644.1"; product "uncharacterized protein LOC115224792 isoform X1"; protein_id "XP_036369537.1"; exon_number "3";
NC_043022.1	Gnomon	transcript	15501760	15539826	.	+	.	gene_id "LOC115224792"; ID "XM_036513645.1"; gene_name "LOC115224792"; transcript_id "XM_036513645.1";
NC_043022.1	Gnomon	CDS	15538207	15539250	.	+	0	gene_id "LOC115224792"; db_xref "GeneID:115224792"; gbkey "CDS"; gene "LOC115224792"; ID ""; gene_name "LOC115224792"; transcript_id "XM_036513645.1"; product "uncharacterized protein LOC115224792 isoform X2"; protein_id "XP_036369538.1"; exon_number "2";
NC_043022.1	Gnomon	CDS	15539296	15539778	.	+	0	gene_id "LOC115224792"; db_xref "GeneID:115224792"; gbkey "CDS"; gene "LOC115224792"; ID ""; gene_name "LOC115224792"; transcript_id "XM_036513645.1"; product "uncharacterized protein LOC115224792 isoform X2"; protein_id "XP_036369538.1"; exon_number "3";
NC_043022.1	Gnomon	exon	15501760	15502391	.	+	.	gene_id "LOC115224792"; db_xref "GeneID:115224792"; gbkey "mRNA"; gene "LOC115224792"; ID ""; gene_name "LOC115224792"; transcript_id "XM_036513645.1"; product "uncharacterized LOC115224792, transcript variant X2"; exon_number "1"; model_evidence "Supporting evidence includes similarity to: 1 Protein, and 100% coverage of the annotated genomic feature by RNAseq alignments, including 4 samples with support for all annotated introns";
NC_043022.1	Gnomon	exon	15538086	15539250	.	+	.	gene_id "LOC115224792"; db_xref "GeneID:115224792"; gbkey "mRNA"; gene "LOC115224792"; ID ""; gene_name "LOC115224792"; transcript_id "XM_036513645.1"; product "uncharacterized LOC115224792, transcript variant X2"; exon_number "2"; model_evidence "Supporting evidence includes similarity to: 1 Protein, and 100% coverage of the annotated genomic feature by RNAseq alignments, including 4 samples with support for all annotated introns";
NC_043022.1	Gnomon	exon	15539296	15539826	.	+	.	gene_id "LOC115224792"; db_xref "GeneID:115224792"; gbkey "mRNA"; gene "LOC115224792"; ID ""; gene_name "LOC115224792"; transcript_id "XM_036513645.1"; product "uncharacterized LOC115224792, transcript variant X2"; exon_number "3"; model_evidence "Supporting evidence includes similarity to: 1 Protein, and 100% coverage of the annotated genomic feature by RNAseq alignments, including 4 samples with support for all annotated introns";
NC_043022.1	Gnomon	start_codon	15538207	15538209	.	+	0	gene_id "LOC115224792"; db_xref "GeneID:115224792"; gbkey "CDS"; gene "LOC115224792"; ID ""; gene_name "LOC115224792"; transcript_id "XM_036513645.1"; product "uncharacterized protein LOC115224792 isoform X2"; protein_id "XP_036369538.1"; exon_number "2";
NC_043022.1	Gnomon	stop_codon	15539779	15539781	.	+	0	gene_id "LOC115224792"; db_xref "GeneID:115224792"; gbkey "CDS"; gene "LOC115224792"; ID ""; gene_name "LOC115224792"; transcript_id "XM_036513645.1"; product "uncharacterized protein LOC115224792 isoform X2"; protein_id "XP_036369538.1"; exon_number "3";
NC_043022.1	Gnomon	transcript	15501760	15539826	.	+	.	gene_id "LOC115224792"; ID "XM_036513646.1"; gene_name "LOC115224792"; transcript_id "XM_036513646.1";
NC_043022.1	Gnomon	CDS	15538207	15539237	.	+	0	gene_id "LOC115224792"; db_xref "GeneID:115224792"; gbkey "CDS"; gene "LOC115224792"; ID ""; gene_name "LOC115224792"; transcript_id "XM_036513646.1"; product "uncharacterized protein LOC115224792 isoform X3"; protein_id "XP_036369539.1"; exon_number "2";
NC_043022.1	Gnomon	CDS	15539283	15539778	.	+	1	gene_id "LOC115224792"; db_xref "GeneID:115224792"; gbkey "CDS"; gene "LOC115224792"; ID ""; gene_name "LOC115224792"; transcript_id "XM_036513646.1"; product "uncharacterized protein LOC115224792 isoform X3"; protein_id "XP_036369539.1"; exon_number "3";
NC_043022.1	Gnomon	exon	15501760	15502391	.	+	.	gene_id "LOC115224792"; db_xref "GeneID:115224792"; gbkey "mRNA"; gene "LOC115224792"; ID ""; gene_name "LOC115224792"; transcript_id "XM_036513646.1"; product "uncharacterized LOC115224792, transcript variant X3"; exon_number "1"; model_evidence "Supporting evidence includes similarity to: 1 Protein, and 100% coverage of the annotated genomic feature by RNAseq alignments, including 3 samples with support for all annotated introns";
NC_043022.1	Gnomon	exon	15538086	15539237	.	+	.	gene_id "LOC115224792"; db_xref "GeneID:115224792"; gbkey "mRNA"; gene "LOC115224792"; ID ""; gene_name "LOC115224792"; transcript_id "XM_036513646.1"; product "uncharacterized LOC115224792, transcript variant X3"; exon_number "2"; model_evidence "Supporting evidence includes similarity to: 1 Protein, and 100% coverage of the annotated genomic feature by RNAseq alignments, including 3 samples with support for all annotated introns";
NC_043022.1	Gnomon	exon	15539283	15539826	.	+	.	gene_id "LOC115224792"; db_xref "GeneID:115224792"; gbkey "mRNA"; gene "LOC115224792"; ID ""; gene_name "LOC115224792"; transcript_id "XM_036513646.1"; product "uncharacterized LOC115224792, transcript variant X3"; exon_number "3"; model_evidence "Supporting evidence includes similarity to: 1 Protein, and 100% coverage of the annotated genomic feature by RNAseq alignments, including 3 samples with support for all annotated introns";
NC_043022.1	Gnomon	start_codon	15538207	15538209	.	+	0	gene_id "LOC115224792"; db_xref "GeneID:115224792"; gbkey "CDS"; gene "LOC115224792"; ID ""; gene_name "LOC115224792"; transcript_id "XM_036513646.1"; product "uncharacterized protein LOC115224792 isoform X3"; protein_id "XP_036369539.1"; exon_number "2";
NC_043022.1	Gnomon	stop_codon	15539779	15539781	.	+	0	gene_id "LOC115224792"; db_xref "GeneID:115224792"; gbkey "CDS"; gene "LOC115224792"; ID ""; gene_name "LOC115224792"; transcript_id "XM_036513646.1"; product "uncharacterized protein LOC115224792 isoform X3"; protein_id "XP_036369539.1"; exon_number "3";
NC_043022.1	Gnomon	transcript	15501760	15539826	.	+	.	gene_id "LOC115224792"; ID "XM_036513647.1"; gene_name "LOC115224792"; transcript_id "XM_036513647.1";
NC_043022.1	Gnomon	CDS	15538207	15539265	.	+	0	gene_id "LOC115224792"; db_xref "GeneID:115224792"; gbkey "CDS"; gene "LOC115224792"; ID ""; gene_name "LOC115224792"; transcript_id "XM_036513647.1"; product "uncharacterized protein LOC115224792 isoform X4"; protein_id "XP_036369540.1"; exon_number "2";
NC_043022.1	Gnomon	CDS	15539326	15539778	.	+	0	gene_id "LOC115224792"; db_xref "GeneID:115224792"; gbkey "CDS"; gene "LOC115224792"; ID ""; gene_name "LOC115224792"; transcript_id "XM_036513647.1"; product "uncharacterized protein LOC115224792 isoform X4"; protein_id "XP_036369540.1"; exon_number "3";
NC_043022.1	Gnomon	exon	15501760	15502391	.	+	.	gene_id "LOC115224792"; db_xref "GeneID:115224792"; gbkey "mRNA"; gene "LOC115224792"; ID ""; gene_name "LOC115224792"; transcript_id "XM_036513647.1"; product "uncharacterized LOC115224792, transcript variant X4"; exon_number "1"; model_evidence "Supporting evidence includes similarity to: 1 Protein, and 100% coverage of the annotated genomic feature by RNAseq alignments, including 5 samples with support for all annotated introns";
NC_043022.1	Gnomon	exon	15538086	15539265	.	+	.	gene_id "LOC115224792"; db_xref "GeneID:115224792"; gbkey "mRNA"; gene "LOC115224792"; ID ""; gene_name "LOC115224792"; transcript_id "XM_036513647.1"; product "uncharacterized LOC115224792, transcript variant X4"; exon_number "2"; model_evidence "Supporting evidence includes similarity to: 1 Protein, and 100% coverage of the annotated genomic feature by RNAseq alignments, including 5 samples with support for all annotated introns";
NC_043022.1	Gnomon	exon	15539326	15539826	.	+	.	gene_id "LOC115224792"; db_xref "GeneID:115224792"; gbkey "mRNA"; gene "LOC115224792"; ID ""; gene_name "LOC115224792"; transcript_id "XM_036513647.1"; product "uncharacterized LOC115224792, transcript variant X4"; exon_number "3"; model_evidence "Supporting evidence includes similarity to: 1 Protein, and 100% coverage of the annotated genomic feature by RNAseq alignments, including 5 samples with support for all annotated introns";
NC_043022.1	Gnomon	start_codon	15538207	15538209	.	+	0	gene_id "LOC115224792"; db_xref "GeneID:115224792"; gbkey "CDS"; gene "LOC115224792"; ID ""; gene_name "LOC115224792"; transcript_id "XM_036513647.1"; product "uncharacterized protein LOC115224792 isoform X4"; protein_id "XP_036369540.1"; exon_number "2";
NC_043022.1	Gnomon	stop_codon	15539779	15539781	.	+	0	gene_id "LOC115224792"; db_xref "GeneID:115224792"; gbkey "CDS"; gene "LOC115224792"; ID ""; gene_name "LOC115224792"; transcript_id "XM_036513647.1"; product "uncharacterized protein LOC115224792 isoform X4"; protein_id "XP_036369540.1"; exon_number "3";
NC_043022.1	Gnomon	transcript	15501761	15539826	.	+	.	gene_id "LOC115224792"; ID "XM_036513648.1"; gene_name "LOC115224792"; transcript_id "XM_036513648.1";
NC_043022.1	Gnomon	CDS	15538207	15539237	.	+	0	gene_id "LOC115224792"; db_xref "GeneID:115224792"; gbkey "CDS"; gene "LOC115224792"; ID ""; gene_name "LOC115224792"; transcript_id "XM_036513648.1"; product "uncharacterized protein LOC115224792 isoform X5"; protein_id "XP_036369541.1"; exon_number "2";
NC_043022.1	Gnomon	CDS	15539328	15539778	.	+	1	gene_id "LOC115224792"; db_xref "GeneID:115224792"; gbkey "CDS"; gene "LOC115224792"; ID ""; gene_name "LOC115224792"; transcript_id "XM_036513648.1"; product "uncharacterized protein LOC115224792 isoform X5"; protein_id "XP_036369541.1"; exon_number "3";
NC_043022.1	Gnomon	exon	15501761	15502391	.	+	.	gene_id "LOC115224792"; db_xref "GeneID:115224792"; gbkey "mRNA"; gene "LOC115224792"; ID ""; gene_name "LOC115224792"; transcript_id "XM_036513648.1"; product "uncharacterized LOC115224792, transcript variant X5"; exon_number "1"; model_evidence "Supporting evidence includes similarity to: 1 Protein, and 100% coverage of the annotated genomic feature by RNAseq alignments, including 16 samples with support for all annotated introns";
NC_043022.1	Gnomon	exon	15538086	15539237	.	+	.	gene_id "LOC115224792"; db_xref "GeneID:115224792"; gbkey "mRNA"; gene "LOC115224792"; ID ""; gene_name "LOC115224792"; transcript_id "XM_036513648.1"; product "uncharacterized LOC115224792, transcript variant X5"; exon_number "2"; model_evidence "Supporting evidence includes similarity to: 1 Protein, and 100% coverage of the annotated genomic feature by RNAseq alignments, including 16 samples with support for all annotated introns";
NC_043022.1	Gnomon	exon	15539328	15539826	.	+	.	gene_id "LOC115224792"; db_xref "GeneID:115224792"; gbkey "mRNA"; gene "LOC115224792"; ID ""; gene_name "LOC115224792"; transcript_id "XM_036513648.1"; product "uncharacterized LOC115224792, transcript variant X5"; exon_number "3"; model_evidence "Supporting evidence includes similarity to: 1 Protein, and 100% coverage of the annotated genomic feature by RNAseq alignments, including 16 samples with support for all annotated introns";
NC_043022.1	Gnomon	start_codon	15538207	15538209	.	+	0	gene_id "LOC115224792"; db_xref "GeneID:115224792"; gbkey "CDS"; gene "LOC115224792"; ID ""; gene_name "LOC115224792"; transcript_id "XM_036513648.1"; product "uncharacterized protein LOC115224792 isoform X5"; protein_id "XP_036369541.1"; exon_number "2";
NC_043022.1	Gnomon	stop_codon	15539779	15539781	.	+	0	gene_id "LOC115224792"; db_xref "GeneID:115224792"; gbkey "CDS"; gene "LOC115224792"; ID ""; gene_name "LOC115224792"; transcript_id "XM_036513648.1"; product "uncharacterized protein LOC115224792 isoform X5"; protein_id "XP_036369541.1"; exon_number "3";
NC_043022.1	Gnomon	gene	15182768	15373467	.	-	.	gene_id "LOC115224794"; db_xref "GeneID:115224794"; gbkey "Gene"; gene "LOC115224794"; gene_biotype "protein_coding"; ID ""; gene_name "LOC115224794";
NC_043022.1	Gnomon~FLAMseq	transcript	15182768	15355039	.	-	.	gene_id "LOC115224794"; ID "XM_036513631.1"; gene_name "LOC115224794"; transcript_id "FLAMseq_ext~XM_036513631.1"; three_prime_ext "17386";
NC_043022.1	Gnomon~FLAMseq	exon	15200154	15200484	.	-	.	gene_id "LOC115224794"; db_xref "GeneID:115224794"; gbkey "mRNA"; gene "LOC115224794"; ID ""; gene_name "LOC115224794"; transcript_id "FLAMseq_ext~XM_036513631.1"; product "protein kinase C iota type, transcript variant X1"; exon_number "23"; model_evidence "Supporting evidence includes similarity to: 2 Proteins, and 100% coverage of the annotated genomic feature by RNAseq alignments, including 9 samples with support for all annotated introns";
NC_043022.1	Gnomon~FLAMseq	exon	15201732	15201937	.	-	.	gene_id "LOC115224794"; db_xref "GeneID:115224794"; gbkey "mRNA"; gene "LOC115224794"; ID ""; gene_name "LOC115224794"; transcript_id "FLAMseq_ext~XM_036513631.1"; product "protein kinase C iota type, transcript variant X1"; exon_number "22"; model_evidence "Supporting evidence includes similarity to: 2 Proteins, and 100% coverage of the annotated genomic feature by RNAseq alignments, including 9 samples with support for all annotated introns";
NC_043022.1	Gnomon~FLAMseq	exon	15203784	15203863	.	-	.	gene_id "LOC115224794"; db_xref "GeneID:115224794"; gbkey "mRNA"; gene "LOC115224794"; ID ""; gene_name "LOC115224794"; transcript_id "FLAMseq_ext~XM_036513631.1"; product "protein kinase C iota type, transcript variant X1"; exon_number "21"; model_evidence "Supporting evidence includes similarity to: 2 Proteins, and 100% coverage of the annotated genomic feature by RNAseq alignments, including 9 samples with support for all annotated introns";
NC_043022.1	Gnomon~FLAMseq	exon	15221448	15221540	.	-	.	gene_id "LOC115224794"; db_xref "GeneID:115224794"; gbkey "mRNA"; gene "LOC115224794"; ID ""; gene_name "LOC115224794"; transcript_id "FLAMseq_ext~XM_036513631.1"; product "protein kinase C iota type, transcript variant X1"; exon_number "20"; model_evidence "Supporting evidence includes similarity to: 2 Proteins, and 100% coverage of the annotated genomic feature by RNAseq alignments, including 9 samples with support for all annotated introns";
NC_043022.1	Gnomon~FLAMseq	exon	15239458	15239679	.	-	.	gene_id "LOC115224794"; db_xref "GeneID:115224794"; gbkey "mRNA"; gene "LOC115224794"; ID ""; gene_name "LOC115224794"; transcript_id "FLAMseq_ext~XM_036513631.1"; product "protein kinase C iota type, transcript variant X1"; exon_number "19"; model_evidence "Supporting evidence includes similarity to: 2 Proteins, and 100% coverage of the annotated genomic feature by RNAseq alignments, including 9 samples with support for all annotated introns";
NC_043022.1	Gnomon~FLAMseq	exon	15251170	15251292	.	-	.	gene_id "LOC115224794"; db_xref "GeneID:115224794"; gbkey "mRNA"; gene "LOC115224794"; ID ""; gene_name "LOC115224794"; transcript_id "FLAMseq_ext~XM_036513631.1"; product "protein kinase C iota type, transcript variant X1"; exon_number "18"; model_evidence "Supporting evidence includes similarity to: 2 Proteins, and 100% coverage of the annotated genomic feature by RNAseq alignments, including 9 samples with support for all annotated introns";
NC_043022.1	Gnomon~FLAMseq	exon	15253177	15253261	.	-	.	gene_id "LOC115224794"; db_xref "GeneID:115224794"; gbkey "mRNA"; gene "LOC115224794"; ID ""; gene_name "LOC115224794"; transcript_id "FLAMseq_ext~XM_036513631.1"; product "protein kinase C iota type, transcript variant X1"; exon_number "17"; model_evidence "Supporting evidence includes similarity to: 2 Proteins, and 100% coverage of the annotated genomic feature by RNAseq alignments, including 9 samples with support for all annotated introns";
NC_043022.1	Gnomon~FLAMseq	exon	15253778	15253863	.	-	.	gene_id "LOC115224794"; db_xref "GeneID:115224794"; gbkey "mRNA"; gene "LOC115224794"; ID ""; gene_name "LOC115224794"; transcript_id "FLAMseq_ext~XM_036513631.1"; product "protein kinase C iota type, transcript variant X1"; exon_number "16"; model_evidence "Supporting evidence includes similarity to: 2 Proteins, and 100% coverage of the annotated genomic feature by RNAseq alignments, including 9 samples with support for all annotated introns";
NC_043022.1	Gnomon~FLAMseq	exon	15254959	15255095	.	-	.	gene_id "LOC115224794"; db_xref "GeneID:115224794"; gbkey "mRNA"; gene "LOC115224794"; ID ""; gene_name "LOC115224794"; transcript_id "FLAMseq_ext~XM_036513631.1"; product "protein kinase C iota type, transcript variant X1"; exon_number "15"; model_evidence "Supporting evidence includes similarity to: 2 Proteins, and 100% coverage of the annotated genomic feature by RNAseq alignments, including 9 samples with support for all annotated introns";
NC_043022.1	Gnomon~FLAMseq	exon	15255634	15255731	.	-	.	gene_id "LOC115224794"; db_xref "GeneID:115224794"; gbkey "mRNA"; gene "LOC115224794"; ID ""; gene_name "LOC115224794"; transcript_id "FLAMseq_ext~XM_036513631.1"; product "protein kinase C iota type, transcript variant X1"; exon_number "14"; model_evidence "Supporting evidence includes similarity to: 2 Proteins, and 100% coverage of the annotated genomic feature by RNAseq alignments, including 9 samples with support for all annotated introns";
NC_043022.1	Gnomon~FLAMseq	exon	15259645	15259809	.	-	.	gene_id "LOC115224794"; db_xref "GeneID:115224794"; gbkey "mRNA"; gene "LOC115224794"; ID ""; gene_name "LOC115224794"; transcript_id "FLAMseq_ext~XM_036513631.1"; product "protein kinase C iota type, transcript variant X1"; exon_number "13"; model_evidence "Supporting evidence includes similarity to: 2 Proteins, and 100% coverage of the annotated genomic feature by RNAseq alignments, including 9 samples with support for all annotated introns";
NC_043022.1	Gnomon~FLAMseq	exon	15264364	15264378	.	-	.	gene_id "LOC115224794"; db_xref "GeneID:115224794"; gbkey "mRNA"; gene "LOC115224794"; ID ""; gene_name "LOC115224794"; transcript_id "FLAMseq_ext~XM_036513631.1"; product "protein kinase C iota type, transcript variant X1"; exon_number "12"; model_evidence "Supporting evidence includes similarity to: 2 Proteins, and 100% coverage of the annotated genomic feature by RNAseq alignments, including 9 samples with support for all annotated introns";
NC_043022.1	Gnomon~FLAMseq	exon	15271452	15271481	.	-	.	gene_id "LOC115224794"; db_xref "GeneID:115224794"; gbkey "mRNA"; gene "LOC115224794"; ID ""; gene_name "LOC115224794"; transcript_id "FLAMseq_ext~XM_036513631.1"; product "protein kinase C iota type, transcript variant X1"; exon_number "11"; model_evidence "Supporting evidence includes similarity to: 2 Proteins, and 100% coverage of the annotated genomic feature by RNAseq alignments, including 9 samples with support for all annotated introns";
NC_043022.1	Gnomon~FLAMseq	exon	15277828	15277860	.	-	.	gene_id "LOC115224794"; db_xref "GeneID:115224794"; gbkey "mRNA"; gene "LOC115224794"; ID ""; gene_name "LOC115224794"; transcript_id "FLAMseq_ext~XM_036513631.1"; product "protein kinase C iota type, transcript variant X1"; exon_number "10"; model_evidence "Supporting evidence includes similarity to: 2 Proteins, and 100% coverage of the annotated genomic feature by RNAseq alignments, including 9 samples with support for all annotated introns";
NC_043022.1	Gnomon~FLAMseq	exon	15279675	15279709	.	-	.	gene_id "LOC115224794"; db_xref "GeneID:115224794"; gbkey "mRNA"; gene "LOC115224794"; ID ""; gene_name "LOC115224794"; transcript_id "FLAMseq_ext~XM_036513631.1"; product "protein kinase C iota type, transcript variant X1"; exon_number "9"; model_evidence "Supporting evidence includes similarity to: 2 Proteins, and 100% coverage of the annotated genomic feature by RNAseq alignments, including 9 samples with support for all annotated introns";
NC_043022.1	Gnomon~FLAMseq	exon	15281138	15281213	.	-	.	gene_id "LOC115224794"; db_xref "GeneID:115224794"; gbkey "mRNA"; gene "LOC115224794"; ID ""; gene_name "LOC115224794"; transcript_id "FLAMseq_ext~XM_036513631.1"; product "protein kinase C iota type, transcript variant X1"; exon_number "8"; model_evidence "Supporting evidence includes similarity to: 2 Proteins, and 100% coverage of the annotated genomic feature by RNAseq alignments, including 9 samples with support for all annotated introns";
NC_043022.1	Gnomon~FLAMseq	exon	15284120	15284254	.	-	.	gene_id "LOC115224794"; db_xref "GeneID:115224794"; gbkey "mRNA"; gene "LOC115224794"; ID ""; gene_name "LOC115224794"; transcript_id "FLAMseq_ext~XM_036513631.1"; product "protein kinase C iota type, transcript variant X1"; exon_number "7"; model_evidence "Supporting evidence includes similarity to: 2 Proteins, and 100% coverage of the annotated genomic feature by RNAseq alignments, including 9 samples with support for all annotated introns";
NC_043022.1	Gnomon~FLAMseq	exon	15287534	15287619	.	-	.	gene_id "LOC115224794"; db_xref "GeneID:115224794"; gbkey "mRNA"; gene "LOC115224794"; ID ""; gene_name "LOC115224794"; transcript_id "FLAMseq_ext~XM_036513631.1"; product "protein kinase C iota type, transcript variant X1"; exon_number "6"; model_evidence "Supporting evidence includes similarity to: 2 Proteins, and 100% coverage of the annotated genomic feature by RNAseq alignments, including 9 samples with support for all annotated introns";
NC_043022.1	Gnomon~FLAMseq	exon	15289141	15289191	.	-	.	gene_id "LOC115224794"; db_xref "GeneID:115224794"; gbkey "mRNA"; gene "LOC115224794"; ID ""; gene_name "LOC115224794"; transcript_id "FLAMseq_ext~XM_036513631.1"; product "protein kinase C iota type, transcript variant X1"; exon_number "5"; model_evidence "Supporting evidence includes similarity to: 2 Proteins, and 100% coverage of the annotated genomic feature by RNAseq alignments, including 9 samples with support for all annotated introns";
NC_043022.1	Gnomon~FLAMseq	exon	15293591	15293680	.	-	.	gene_id "LOC115224794"; db_xref "GeneID:115224794"; gbkey "mRNA"; gene "LOC115224794"; ID ""; gene_name "LOC115224794"; transcript_id "FLAMseq_ext~XM_036513631.1"; product "protein kinase C iota type, transcript variant X1"; exon_number "4"; model_evidence "Supporting evidence includes similarity to: 2 Proteins, and 100% coverage of the annotated genomic feature by RNAseq alignments, including 9 samples with support for all annotated introns";
NC_043022.1	Gnomon~FLAMseq	exon	15296403	15296524	.	-	.	gene_id "LOC115224794"; db_xref "GeneID:115224794"; gbkey "mRNA"; gene "LOC115224794"; ID ""; gene_name "LOC115224794"; transcript_id "FLAMseq_ext~XM_036513631.1"; product "protein kinase C iota type, transcript variant X1"; exon_number "3"; model_evidence "Supporting evidence includes similarity to: 2 Proteins, and 100% coverage of the annotated genomic feature by RNAseq alignments, including 9 samples with support for all annotated introns";
NC_043022.1	Gnomon~FLAMseq	exon	15301491	15301561	.	-	.	gene_id "LOC115224794"; db_xref "GeneID:115224794"; gbkey "mRNA"; gene "LOC115224794"; ID ""; gene_name "LOC115224794"; transcript_id "FLAMseq_ext~XM_036513631.1"; product "protein kinase C iota type, transcript variant X1"; exon_number "2"; model_evidence "Supporting evidence includes similarity to: 2 Proteins, and 100% coverage of the annotated genomic feature by RNAseq alignments, including 9 samples with support for all annotated introns";
NC_043022.1	Gnomon~FLAMseq	exon	15354919	15355039	.	-	.	gene_id "LOC115224794"; db_xref "GeneID:115224794"; gbkey "mRNA"; gene "LOC115224794"; ID ""; gene_name "LOC115224794"; transcript_id "FLAMseq_ext~XM_036513631.1"; product "protein kinase C iota type, transcript variant X1"; exon_number "1"; model_evidence "Supporting evidence includes similarity to: 2 Proteins, and 100% coverage of the annotated genomic feature by RNAseq alignments, including 9 samples with support for all annotated introns";
NC_043022.1	Gnomon~FLAMseq	exon	15182768	15200484	.	-	.	gene_id "LOC115224794"; db_xref "GeneID:115224794"; gbkey "mRNA"; gene "LOC115224794"; ID ""; gene_name "LOC115224794"; transcript_id "FLAMseq_ext~XM_036513631.1"; product "protein kinase C iota type"; exon_number "23"; model_evidence "Supporting evidence includes similarity to: 2 Proteins, and 100% coverage of the annotated genomic feature by RNAseq alignments"; three_prime_ext "17386";
NC_043022.1	Gnomon	transcript	15200154	15355039	.	-	.	gene_id "LOC115224794"; ID "XM_036513631.1"; gene_name "LOC115224794"; transcript_id "XM_036513631.1";
NC_043022.1	Gnomon	CDS	15200400	15200484	.	-	1	gene_id "LOC115224794"; db_xref "GeneID:115224794"; gbkey "CDS"; gene "LOC115224794"; ID ""; gene_name "LOC115224794"; transcript_id "XM_036513631.1"; product "protein kinase C iota type isoform X1"; protein_id "XP_036369524.1"; exon_number "23";
NC_043022.1	Gnomon	CDS	15201732	15201937	.	-	0	gene_id "LOC115224794"; db_xref "GeneID:115224794"; gbkey "CDS"; gene "LOC115224794"; ID ""; gene_name "LOC115224794"; transcript_id "XM_036513631.1"; product "protein kinase C iota type isoform X1"; protein_id "XP_036369524.1"; exon_number "22";
NC_043022.1	Gnomon	CDS	15203784	15203863	.	-	2	gene_id "LOC115224794"; db_xref "GeneID:115224794"; gbkey "CDS"; gene "LOC115224794"; ID ""; gene_name "LOC115224794"; transcript_id "XM_036513631.1"; product "protein kinase C iota type isoform X1"; protein_id "XP_036369524.1"; exon_number "21";
NC_043022.1	Gnomon	CDS	15221448	15221540	.	-	2	gene_id "LOC115224794"; db_xref "GeneID:115224794"; gbkey "CDS"; gene "LOC115224794"; ID ""; gene_name "LOC115224794"; transcript_id "XM_036513631.1"; product "protein kinase C iota type isoform X1"; protein_id "XP_036369524.1"; exon_number "20";
NC_043022.1	Gnomon	CDS	15239458	15239679	.	-	2	gene_id "LOC115224794"; db_xref "GeneID:115224794"; gbkey "CDS"; gene "LOC115224794"; ID ""; gene_name "LOC115224794"; transcript_id "XM_036513631.1"; product "protein kinase C iota type isoform X1"; protein_id "XP_036369524.1"; exon_number "19";
NC_043022.1	Gnomon	CDS	15251170	15251292	.	-	2	gene_id "LOC115224794"; db_xref "GeneID:115224794"; gbkey "CDS"; gene "LOC115224794"; ID ""; gene_name "LOC115224794"; transcript_id "XM_036513631.1"; product "protein kinase C iota type isoform X1"; protein_id "XP_036369524.1"; exon_number "18";
NC_043022.1	Gnomon	CDS	15253177	15253261	.	-	0	gene_id "LOC115224794"; db_xref "GeneID:115224794"; gbkey "CDS"; gene "LOC115224794"; ID ""; gene_name "LOC115224794"; transcript_id "XM_036513631.1"; product "protein kinase C iota type isoform X1"; protein_id "XP_036369524.1"; exon_number "17";
NC_043022.1	Gnomon	CDS	15253778	15253863	.	-	2	gene_id "LOC115224794"; db_xref "GeneID:115224794"; gbkey "CDS"; gene "LOC115224794"; ID ""; gene_name "LOC115224794"; transcript_id "XM_036513631.1"; product "protein kinase C iota type isoform X1"; protein_id "XP_036369524.1"; exon_number "16";
NC_043022.1	Gnomon	CDS	15254959	15255095	.	-	1	gene_id "LOC115224794"; db_xref "GeneID:115224794"; gbkey "CDS"; gene "LOC115224794"; ID ""; gene_name "LOC115224794"; transcript_id "XM_036513631.1"; product "protein kinase C iota type isoform X1"; protein_id "XP_036369524.1"; exon_number "15";
NC_043022.1	Gnomon	CDS	15255634	15255731	.	-	0	gene_id "LOC115224794"; db_xref "GeneID:115224794"; gbkey "CDS"; gene "LOC115224794"; ID ""; gene_name "LOC115224794"; transcript_id "XM_036513631.1"; product "protein kinase C iota type isoform X1"; protein_id "XP_036369524.1"; exon_number "14";
NC_043022.1	Gnomon	CDS	15259645	15259809	.	-	0	gene_id "LOC115224794"; db_xref "GeneID:115224794"; gbkey "CDS"; gene "LOC115224794"; ID ""; gene_name "LOC115224794"; transcript_id "XM_036513631.1"; product "protein kinase C iota type isoform X1"; protein_id "XP_036369524.1"; exon_number "13";
NC_043022.1	Gnomon	CDS	15264364	15264378	.	-	0	gene_id "LOC115224794"; db_xref "GeneID:115224794"; gbkey "CDS"; gene "LOC115224794"; ID ""; gene_name "LOC115224794"; transcript_id "XM_036513631.1"; product "protein kinase C iota type isoform X1"; protein_id "XP_036369524.1"; exon_number "12";
NC_043022.1	Gnomon	CDS	15271452	15271481	.	-	0	gene_id "LOC115224794"; db_xref "GeneID:115224794"; gbkey "CDS"; gene "LOC115224794"; ID ""; gene_name "LOC115224794"; transcript_id "XM_036513631.1"; product "protein kinase C iota type isoform X1"; protein_id "XP_036369524.1"; exon_number "11";
NC_043022.1	Gnomon	CDS	15277828	15277860	.	-	0	gene_id "LOC115224794"; db_xref "GeneID:115224794"; gbkey "CDS"; gene "LOC115224794"; ID ""; gene_name "LOC115224794"; transcript_id "XM_036513631.1"; product "protein kinase C iota type isoform X1"; protein_id "XP_036369524.1"; exon_number "10";
NC_043022.1	Gnomon	CDS	15279675	15279709	.	-	2	gene_id "LOC115224794"; db_xref "GeneID:115224794"; gbkey "CDS"; gene "LOC115224794"; ID ""; gene_name "LOC115224794"; transcript_id "XM_036513631.1"; product "protein kinase C iota type isoform X1"; protein_id "XP_036369524.1"; exon_number "9";
NC_043022.1	Gnomon	CDS	15281138	15281213	.	-	0	gene_id "LOC115224794"; db_xref "GeneID:115224794"; gbkey "CDS"; gene "LOC115224794"; ID ""; gene_name "LOC115224794"; transcript_id "XM_036513631.1"; product "protein kinase C iota type isoform X1"; protein_id "XP_036369524.1"; exon_number "8";
NC_043022.1	Gnomon	CDS	15284120	15284254	.	-	0	gene_id "LOC115224794"; db_xref "GeneID:115224794"; gbkey "CDS"; gene "LOC115224794"; ID ""; gene_name "LOC115224794"; transcript_id "XM_036513631.1"; product "protein kinase C iota type isoform X1"; protein_id "XP_036369524.1"; exon_number "7";
NC_043022.1	Gnomon	CDS	15287534	15287619	.	-	2	gene_id "LOC115224794"; db_xref "GeneID:115224794"; gbkey "CDS"; gene "LOC115224794"; ID ""; gene_name "LOC115224794"; transcript_id "XM_036513631.1"; product "protein kinase C iota type isoform X1"; protein_id "XP_036369524.1"; exon_number "6";
NC_043022.1	Gnomon	CDS	15289141	15289191	.	-	2	gene_id "LOC115224794"; db_xref "GeneID:115224794"; gbkey "CDS"; gene "LOC115224794"; ID ""; gene_name "LOC115224794"; transcript_id "XM_036513631.1"; product "protein kinase C iota type isoform X1"; protein_id "XP_036369524.1"; exon_number "5";
NC_043022.1	Gnomon	CDS	15293591	15293680	.	-	2	gene_id "LOC115224794"; db_xref "GeneID:115224794"; gbkey "CDS"; gene "LOC115224794"; ID ""; gene_name "LOC115224794"; transcript_id "XM_036513631.1"; product "protein kinase C iota type isoform X1"; protein_id "XP_036369524.1"; exon_number "4";
NC_043022.1	Gnomon	CDS	15296403	15296524	.	-	1	gene_id "LOC115224794"; db_xref "GeneID:115224794"; gbkey "CDS"; gene "LOC115224794"; ID ""; gene_name "LOC115224794"; transcript_id "XM_036513631.1"; product "protein kinase C iota type isoform X1"; protein_id "XP_036369524.1"; exon_number "3";
NC_043022.1	Gnomon	CDS	15301491	15301561	.	-	0	gene_id "LOC115224794"; db_xref "GeneID:115224794"; gbkey "CDS"; gene "LOC115224794"; ID ""; gene_name "LOC115224794"; transcript_id "XM_036513631.1"; product "protein kinase C iota type isoform X1"; protein_id "XP_036369524.1"; exon_number "2";
NC_043022.1	Gnomon	CDS	15354919	15354978	.	-	0	gene_id "LOC115224794"; db_xref "GeneID:115224794"; gbkey "CDS"; gene "LOC115224794"; ID ""; gene_name "LOC115224794"; transcript_id "XM_036513631.1"; product "protein kinase C iota type isoform X1"; protein_id "XP_036369524.1"; exon_number "1";
NC_043022.1	Gnomon	exon	15200154	15200484	.	-	.	gene_id "LOC115224794"; db_xref "GeneID:115224794"; gbkey "mRNA"; gene "LOC115224794"; ID ""; gene_name "LOC115224794"; transcript_id "XM_036513631.1"; product "protein kinase C iota type, transcript variant X1"; exon_number "23"; model_evidence "Supporting evidence includes similarity to: 2 Proteins, and 100% coverage of the annotated genomic feature by RNAseq alignments, including 9 samples with support for all annotated introns";
NC_043022.1	Gnomon	exon	15201732	15201937	.	-	.	gene_id "LOC115224794"; db_xref "GeneID:115224794"; gbkey "mRNA"; gene "LOC115224794"; ID ""; gene_name "LOC115224794"; transcript_id "XM_036513631.1"; product "protein kinase C iota type, transcript variant X1"; exon_number "22"; model_evidence "Supporting evidence includes similarity to: 2 Proteins, and 100% coverage of the annotated genomic feature by RNAseq alignments, including 9 samples with support for all annotated introns";
NC_043022.1	Gnomon	exon	15203784	15203863	.	-	.	gene_id "LOC115224794"; db_xref "GeneID:115224794"; gbkey "mRNA"; gene "LOC115224794"; ID ""; gene_name "LOC115224794"; transcript_id "XM_036513631.1"; product "protein kinase C iota type, transcript variant X1"; exon_number "21"; model_evidence "Supporting evidence includes similarity to: 2 Proteins, and 100% coverage of the annotated genomic feature by RNAseq alignments, including 9 samples with support for all annotated introns";
NC_043022.1	Gnomon	exon	15221448	15221540	.	-	.	gene_id "LOC115224794"; db_xref "GeneID:115224794"; gbkey "mRNA"; gene "LOC115224794"; ID ""; gene_name "LOC115224794"; transcript_id "XM_036513631.1"; product "protein kinase C iota type, transcript variant X1"; exon_number "20"; model_evidence "Supporting evidence includes similarity to: 2 Proteins, and 100% coverage of the annotated genomic feature by RNAseq alignments, including 9 samples with support for all annotated introns";
NC_043022.1	Gnomon	exon	15239458	15239679	.	-	.	gene_id "LOC115224794"; db_xref "GeneID:115224794"; gbkey "mRNA"; gene "LOC115224794"; ID ""; gene_name "LOC115224794"; transcript_id "XM_036513631.1"; product "protein kinase C iota type, transcript variant X1"; exon_number "19"; model_evidence "Supporting evidence includes similarity to: 2 Proteins, and 100% coverage of the annotated genomic feature by RNAseq alignments, including 9 samples with support for all annotated introns";
NC_043022.1	Gnomon	exon	15251170	15251292	.	-	.	gene_id "LOC115224794"; db_xref "GeneID:115224794"; gbkey "mRNA"; gene "LOC115224794"; ID ""; gene_name "LOC115224794"; transcript_id "XM_036513631.1"; product "protein kinase C iota type, transcript variant X1"; exon_number "18"; model_evidence "Supporting evidence includes similarity to: 2 Proteins, and 100% coverage of the annotated genomic feature by RNAseq alignments, including 9 samples with support for all annotated introns";
NC_043022.1	Gnomon	exon	15253177	15253261	.	-	.	gene_id "LOC115224794"; db_xref "GeneID:115224794"; gbkey "mRNA"; gene "LOC115224794"; ID ""; gene_name "LOC115224794"; transcript_id "XM_036513631.1"; product "protein kinase C iota type, transcript variant X1"; exon_number "17"; model_evidence "Supporting evidence includes similarity to: 2 Proteins, and 100% coverage of the annotated genomic feature by RNAseq alignments, including 9 samples with support for all annotated introns";
NC_043022.1	Gnomon	exon	15253778	15253863	.	-	.	gene_id "LOC115224794"; db_xref "GeneID:115224794"; gbkey "mRNA"; gene "LOC115224794"; ID ""; gene_name "LOC115224794"; transcript_id "XM_036513631.1"; product "protein kinase C iota type, transcript variant X1"; exon_number "16"; model_evidence "Supporting evidence includes similarity to: 2 Proteins, and 100% coverage of the annotated genomic feature by RNAseq alignments, including 9 samples with support for all annotated introns";
NC_043022.1	Gnomon	exon	15254959	15255095	.	-	.	gene_id "LOC115224794"; db_xref "GeneID:115224794"; gbkey "mRNA"; gene "LOC115224794"; ID ""; gene_name "LOC115224794"; transcript_id "XM_036513631.1"; product "protein kinase C iota type, transcript variant X1"; exon_number "15"; model_evidence "Supporting evidence includes similarity to: 2 Proteins, and 100% coverage of the annotated genomic feature by RNAseq alignments, including 9 samples with support for all annotated introns";
NC_043022.1	Gnomon	exon	15255634	15255731	.	-	.	gene_id "LOC115224794"; db_xref "GeneID:115224794"; gbkey "mRNA"; gene "LOC115224794"; ID ""; gene_name "LOC115224794"; transcript_id "XM_036513631.1"; product "protein kinase C iota type, transcript variant X1"; exon_number "14"; model_evidence "Supporting evidence includes similarity to: 2 Proteins, and 100% coverage of the annotated genomic feature by RNAseq alignments, including 9 samples with support for all annotated introns";
NC_043022.1	Gnomon	exon	15259645	15259809	.	-	.	gene_id "LOC115224794"; db_xref "GeneID:115224794"; gbkey "mRNA"; gene "LOC115224794"; ID ""; gene_name "LOC115224794"; transcript_id "XM_036513631.1"; product "protein kinase C iota type, transcript variant X1"; exon_number "13"; model_evidence "Supporting evidence includes similarity to: 2 Proteins, and 100% coverage of the annotated genomic feature by RNAseq alignments, including 9 samples with support for all annotated introns";
NC_043022.1	Gnomon	exon	15264364	15264378	.	-	.	gene_id "LOC115224794"; db_xref "GeneID:115224794"; gbkey "mRNA"; gene "LOC115224794"; ID ""; gene_name "LOC115224794"; transcript_id "XM_036513631.1"; product "protein kinase C iota type, transcript variant X1"; exon_number "12"; model_evidence "Supporting evidence includes similarity to: 2 Proteins, and 100% coverage of the annotated genomic feature by RNAseq alignments, including 9 samples with support for all annotated introns";
NC_043022.1	Gnomon	exon	15271452	15271481	.	-	.	gene_id "LOC115224794"; db_xref "GeneID:115224794"; gbkey "mRNA"; gene "LOC115224794"; ID ""; gene_name "LOC115224794"; transcript_id "XM_036513631.1"; product "protein kinase C iota type, transcript variant X1"; exon_number "11"; model_evidence "Supporting evidence includes similarity to: 2 Proteins, and 100% coverage of the annotated genomic feature by RNAseq alignments, including 9 samples with support for all annotated introns";
NC_043022.1	Gnomon	exon	15277828	15277860	.	-	.	gene_id "LOC115224794"; db_xref "GeneID:115224794"; gbkey "mRNA"; gene "LOC115224794"; ID ""; gene_name "LOC115224794"; transcript_id "XM_036513631.1"; product "protein kinase C iota type, transcript variant X1"; exon_number "10"; model_evidence "Supporting evidence includes similarity to: 2 Proteins, and 100% coverage of the annotated genomic feature by RNAseq alignments, including 9 samples with support for all annotated introns";
NC_043022.1	Gnomon	exon	15279675	15279709	.	-	.	gene_id "LOC115224794"; db_xref "GeneID:115224794"; gbkey "mRNA"; gene "LOC115224794"; ID ""; gene_name "LOC115224794"; transcript_id "XM_036513631.1"; product "protein kinase C iota type, transcript variant X1"; exon_number "9"; model_evidence "Supporting evidence includes similarity to: 2 Proteins, and 100% coverage of the annotated genomic feature by RNAseq alignments, including 9 samples with support for all annotated introns";
NC_043022.1	Gnomon	exon	15281138	15281213	.	-	.	gene_id "LOC115224794"; db_xref "GeneID:115224794"; gbkey "mRNA"; gene "LOC115224794"; ID ""; gene_name "LOC115224794"; transcript_id "XM_036513631.1"; product "protein kinase C iota type, transcript variant X1"; exon_number "8"; model_evidence "Supporting evidence includes similarity to: 2 Proteins, and 100% coverage of the annotated genomic feature by RNAseq alignments, including 9 samples with support for all annotated introns";
NC_043022.1	Gnomon	exon	15284120	15284254	.	-	.	gene_id "LOC115224794"; db_xref "GeneID:115224794"; gbkey "mRNA"; gene "LOC115224794"; ID ""; gene_name "LOC115224794"; transcript_id "XM_036513631.1"; product "protein kinase C iota type, transcript variant X1"; exon_number "7"; model_evidence "Supporting evidence includes similarity to: 2 Proteins, and 100% coverage of the annotated genomic feature by RNAseq alignments, including 9 samples with support for all annotated introns";
NC_043022.1	Gnomon	exon	15287534	15287619	.	-	.	gene_id "LOC115224794"; db_xref "GeneID:115224794"; gbkey "mRNA"; gene "LOC115224794"; ID ""; gene_name "LOC115224794"; transcript_id "XM_036513631.1"; product "protein kinase C iota type, transcript variant X1"; exon_number "6"; model_evidence "Supporting evidence includes similarity to: 2 Proteins, and 100% coverage of the annotated genomic feature by RNAseq alignments, including 9 samples with support for all annotated introns";
NC_043022.1	Gnomon	exon	15289141	15289191	.	-	.	gene_id "LOC115224794"; db_xref "GeneID:115224794"; gbkey "mRNA"; gene "LOC115224794"; ID ""; gene_name "LOC115224794"; transcript_id "XM_036513631.1"; product "protein kinase C iota type, transcript variant X1"; exon_number "5"; model_evidence "Supporting evidence includes similarity to: 2 Proteins, and 100% coverage of the annotated genomic feature by RNAseq alignments, including 9 samples with support for all annotated introns";
NC_043022.1	Gnomon	exon	15293591	15293680	.	-	.	gene_id "LOC115224794"; db_xref "GeneID:115224794"; gbkey "mRNA"; gene "LOC115224794"; ID ""; gene_name "LOC115224794"; transcript_id "XM_036513631.1"; product "protein kinase C iota type, transcript variant X1"; exon_number "4"; model_evidence "Supporting evidence includes similarity to: 2 Proteins, and 100% coverage of the annotated genomic feature by RNAseq alignments, including 9 samples with support for all annotated introns";
NC_043022.1	Gnomon	exon	15296403	15296524	.	-	.	gene_id "LOC115224794"; db_xref "GeneID:115224794"; gbkey "mRNA"; gene "LOC115224794"; ID ""; gene_name "LOC115224794"; transcript_id "XM_036513631.1"; product "protein kinase C iota type, transcript variant X1"; exon_number "3"; model_evidence "Supporting evidence includes similarity to: 2 Proteins, and 100% coverage of the annotated genomic feature by RNAseq alignments, including 9 samples with support for all annotated introns";
NC_043022.1	Gnomon	exon	15301491	15301561	.	-	.	gene_id "LOC115224794"; db_xref "GeneID:115224794"; gbkey "mRNA"; gene "LOC115224794"; ID ""; gene_name "LOC115224794"; transcript_id "XM_036513631.1"; product "protein kinase C iota type, transcript variant X1"; exon_number "2"; model_evidence "Supporting evidence includes similarity to: 2 Proteins, and 100% coverage of the annotated genomic feature by RNAseq alignments, including 9 samples with support for all annotated introns";
NC_043022.1	Gnomon	exon	15354919	15355039	.	-	.	gene_id "LOC115224794"; db_xref "GeneID:115224794"; gbkey "mRNA"; gene "LOC115224794"; ID ""; gene_name "LOC115224794"; transcript_id "XM_036513631.1"; product "protein kinase C iota type, transcript variant X1"; exon_number "1"; model_evidence "Supporting evidence includes similarity to: 2 Proteins, and 100% coverage of the annotated genomic feature by RNAseq alignments, including 9 samples with support for all annotated introns";
NC_043022.1	Gnomon	start_codon	15354976	15354978	.	-	0	gene_id "LOC115224794"; db_xref "GeneID:115224794"; gbkey "CDS"; gene "LOC115224794"; ID ""; gene_name "LOC115224794"; transcript_id "XM_036513631.1"; product "protein kinase C iota type isoform X1"; protein_id "XP_036369524.1"; exon_number "1";
NC_043022.1	Gnomon	stop_codon	15200397	15200399	.	-	0	gene_id "LOC115224794"; db_xref "GeneID:115224794"; gbkey "CDS"; gene "LOC115224794"; ID ""; gene_name "LOC115224794"; transcript_id "XM_036513631.1"; product "protein kinase C iota type isoform X1"; protein_id "XP_036369524.1"; exon_number "23";
NC_043022.1	Gnomon	transcript	15200154	15355039	.	-	.	gene_id "LOC115224794"; ID "XM_036513632.1"; gene_name "LOC115224794"; transcript_id "XM_036513632.1";
NC_043022.1	Gnomon	CDS	15200400	15200484	.	-	1	gene_id "LOC115224794"; db_xref "GeneID:115224794"; gbkey "CDS"; gene "LOC115224794"; ID ""; gene_name "LOC115224794"; transcript_id "XM_036513632.1"; product "protein kinase C iota type isoform X2"; protein_id "XP_036369525.1"; exon_number "22";
NC_043022.1	Gnomon	CDS	15201732	15201937	.	-	0	gene_id "LOC115224794"; db_xref "GeneID:115224794"; gbkey "CDS"; gene "LOC115224794"; ID ""; gene_name "LOC115224794"; transcript_id "XM_036513632.1"; product "protein kinase C iota type isoform X2"; protein_id "XP_036369525.1"; exon_number "21";
NC_043022.1	Gnomon	CDS	15203784	15203863	.	-	2	gene_id "LOC115224794"; db_xref "GeneID:115224794"; gbkey "CDS"; gene "LOC115224794"; ID ""; gene_name "LOC115224794"; transcript_id "XM_036513632.1"; product "protein kinase C iota type isoform X2"; protein_id "XP_036369525.1"; exon_number "20";
NC_043022.1	Gnomon	CDS	15221448	15221540	.	-	2	gene_id "LOC115224794"; db_xref "GeneID:115224794"; gbkey "CDS"; gene "LOC115224794"; ID ""; gene_name "LOC115224794"; transcript_id "XM_036513632.1"; product "protein kinase C iota type isoform X2"; protein_id "XP_036369525.1"; exon_number "19";
NC_043022.1	Gnomon	CDS	15239458	15239679	.	-	2	gene_id "LOC115224794"; db_xref "GeneID:115224794"; gbkey "CDS"; gene "LOC115224794"; ID ""; gene_name "LOC115224794"; transcript_id "XM_036513632.1"; product "protein kinase C iota type isoform X2"; protein_id "XP_036369525.1"; exon_number "18";
NC_043022.1	Gnomon	CDS	15251170	15251292	.	-	2	gene_id "LOC115224794"; db_xref "GeneID:115224794"; gbkey "CDS"; gene "LOC115224794"; ID ""; gene_name "LOC115224794"; transcript_id "XM_036513632.1"; product "protein kinase C iota type isoform X2"; protein_id "XP_036369525.1"; exon_number "17";
NC_043022.1	Gnomon	CDS	15253177	15253261	.	-	0	gene_id "LOC115224794"; db_xref "GeneID:115224794"; gbkey "CDS"; gene "LOC115224794"; ID ""; gene_name "LOC115224794"; transcript_id "XM_036513632.1"; product "protein kinase C iota type isoform X2"; protein_id "XP_036369525.1"; exon_number "16";
NC_043022.1	Gnomon	CDS	15253778	15253863	.	-	2	gene_id "LOC115224794"; db_xref "GeneID:115224794"; gbkey "CDS"; gene "LOC115224794"; ID ""; gene_name "LOC115224794"; transcript_id "XM_036513632.1"; product "protein kinase C iota type isoform X2"; protein_id "XP_036369525.1"; exon_number "15";
NC_043022.1	Gnomon	CDS	15254959	15255095	.	-	1	gene_id "LOC115224794"; db_xref "GeneID:115224794"; gbkey "CDS"; gene "LOC115224794"; ID ""; gene_name "LOC115224794"; transcript_id "XM_036513632.1"; product "protein kinase C iota type isoform X2"; protein_id "XP_036369525.1"; exon_number "14";
NC_043022.1	Gnomon	CDS	15255634	15255731	.	-	0	gene_id "LOC115224794"; db_xref "GeneID:115224794"; gbkey "CDS"; gene "LOC115224794"; ID ""; gene_name "LOC115224794"; transcript_id "XM_036513632.1"; product "protein kinase C iota type isoform X2"; protein_id "XP_036369525.1"; exon_number "13";
NC_043022.1	Gnomon	CDS	15259645	15259809	.	-	0	gene_id "LOC115224794"; db_xref "GeneID:115224794"; gbkey "CDS"; gene "LOC115224794"; ID ""; gene_name "LOC115224794"; transcript_id "XM_036513632.1"; product "protein kinase C iota type isoform X2"; protein_id "XP_036369525.1"; exon_number "12";
NC_043022.1	Gnomon	CDS	15271452	15271481	.	-	0	gene_id "LOC115224794"; db_xref "GeneID:115224794"; gbkey "CDS"; gene "LOC115224794"; ID ""; gene_name "LOC115224794"; transcript_id "XM_036513632.1"; product "protein kinase C iota type isoform X2"; protein_id "XP_036369525.1"; exon_number "11";
NC_043022.1	Gnomon	CDS	15277828	15277860	.	-	0	gene_id "LOC115224794"; db_xref "GeneID:115224794"; gbkey "CDS"; gene "LOC115224794"; ID ""; gene_name "LOC115224794"; transcript_id "XM_036513632.1"; product "protein kinase C iota type isoform X2"; protein_id "XP_036369525.1"; exon_number "10";
NC_043022.1	Gnomon	CDS	15279675	15279709	.	-	2	gene_id "LOC115224794"; db_xref "GeneID:115224794"; gbkey "CDS"; gene "LOC115224794"; ID ""; gene_name "LOC115224794"; transcript_id "XM_036513632.1"; product "protein kinase C iota type isoform X2"; protein_id "XP_036369525.1"; exon_number "9";
NC_043022.1	Gnomon	CDS	15281138	15281213	.	-	0	gene_id "LOC115224794"; db_xref "GeneID:115224794"; gbkey "CDS"; gene "LOC115224794"; ID ""; gene_name "LOC115224794"; transcript_id "XM_036513632.1"; product "protein kinase C iota type isoform X2"; protein_id "XP_036369525.1"; exon_number "8";
NC_043022.1	Gnomon	CDS	15284120	15284254	.	-	0	gene_id "LOC115224794"; db_xref "GeneID:115224794"; gbkey "CDS"; gene "LOC115224794"; ID ""; gene_name "LOC115224794"; transcript_id "XM_036513632.1"; product "protein kinase C iota type isoform X2"; protein_id "XP_036369525.1"; exon_number "7";
NC_043022.1	Gnomon	CDS	15287534	15287619	.	-	2	gene_id "LOC115224794"; db_xref "GeneID:115224794"; gbkey "CDS"; gene "LOC115224794"; ID ""; gene_name "LOC115224794"; transcript_id "XM_036513632.1"; product "protein kinase C iota type isoform X2"; protein_id "XP_036369525.1"; exon_number "6";
NC_043022.1	Gnomon	CDS	15289141	15289191	.	-	2	gene_id "LOC115224794"; db_xref "GeneID:115224794"; gbkey "CDS"; gene "LOC115224794"; ID ""; gene_name "LOC115224794"; transcript_id "XM_036513632.1"; product "protein kinase C iota type isoform X2"; protein_id "XP_036369525.1"; exon_number "5";
NC_043022.1	Gnomon	CDS	15293591	15293680	.	-	2	gene_id "LOC115224794"; db_xref "GeneID:115224794"; gbkey "CDS"; gene "LOC115224794"; ID ""; gene_name "LOC115224794"; transcript_id "XM_036513632.1"; product "protein kinase C iota type isoform X2"; protein_id "XP_036369525.1"; exon_number "4";
NC_043022.1	Gnomon	CDS	15296403	15296524	.	-	1	gene_id "LOC115224794"; db_xref "GeneID:115224794"; gbkey "CDS"; gene "LOC115224794"; ID ""; gene_name "LOC115224794"; transcript_id "XM_036513632.1"; product "protein kinase C iota type isoform X2"; protein_id "XP_036369525.1"; exon_number "3";
NC_043022.1	Gnomon	CDS	15301491	15301561	.	-	0	gene_id "LOC115224794"; db_xref "GeneID:115224794"; gbkey "CDS"; gene "LOC115224794"; ID ""; gene_name "LOC115224794"; transcript_id "XM_036513632.1"; product "protein kinase C iota type isoform X2"; protein_id "XP_036369525.1"; exon_number "2";
NC_043022.1	Gnomon	CDS	15354919	15354978	.	-	0	gene_id "LOC115224794"; db_xref "GeneID:115224794"; gbkey "CDS"; gene "LOC115224794"; ID ""; gene_name "LOC115224794"; transcript_id "XM_036513632.1"; product "protein kinase C iota type isoform X2"; protein_id "XP_036369525.1"; exon_number "1";
NC_043022.1	Gnomon	exon	15200154	15200484	.	-	.	gene_id "LOC115224794"; db_xref "GeneID:115224794"; gbkey "mRNA"; gene "LOC115224794"; ID ""; gene_name "LOC115224794"; transcript_id "XM_036513632.1"; product "protein kinase C iota type, transcript variant X2"; exon_number "22"; model_evidence "Supporting evidence includes similarity to: 2 Proteins, and 100% coverage of the annotated genomic feature by RNAseq alignments, including 7 samples with support for all annotated introns";
NC_043022.1	Gnomon	exon	15201732	15201937	.	-	.	gene_id "LOC115224794"; db_xref "GeneID:115224794"; gbkey "mRNA"; gene "LOC115224794"; ID ""; gene_name "LOC115224794"; transcript_id "XM_036513632.1"; product "protein kinase C iota type, transcript variant X2"; exon_number "21"; model_evidence "Supporting evidence includes similarity to: 2 Proteins, and 100% coverage of the annotated genomic feature by RNAseq alignments, including 7 samples with support for all annotated introns";
NC_043022.1	Gnomon	exon	15203784	15203863	.	-	.	gene_id "LOC115224794"; db_xref "GeneID:115224794"; gbkey "mRNA"; gene "LOC115224794"; ID ""; gene_name "LOC115224794"; transcript_id "XM_036513632.1"; product "protein kinase C iota type, transcript variant X2"; exon_number "20"; model_evidence "Supporting evidence includes similarity to: 2 Proteins, and 100% coverage of the annotated genomic feature by RNAseq alignments, including 7 samples with support for all annotated introns";
NC_043022.1	Gnomon	exon	15221448	15221540	.	-	.	gene_id "LOC115224794"; db_xref "GeneID:115224794"; gbkey "mRNA"; gene "LOC115224794"; ID ""; gene_name "LOC115224794"; transcript_id "XM_036513632.1"; product "protein kinase C iota type, transcript variant X2"; exon_number "19"; model_evidence "Supporting evidence includes similarity to: 2 Proteins, and 100% coverage of the annotated genomic feature by RNAseq alignments, including 7 samples with support for all annotated introns";
NC_043022.1	Gnomon	exon	15239458	15239679	.	-	.	gene_id "LOC115224794"; db_xref "GeneID:115224794"; gbkey "mRNA"; gene "LOC115224794"; ID ""; gene_name "LOC115224794"; transcript_id "XM_036513632.1"; product "protein kinase C iota type, transcript variant X2"; exon_number "18"; model_evidence "Supporting evidence includes similarity to: 2 Proteins, and 100% coverage of the annotated genomic feature by RNAseq alignments, including 7 samples with support for all annotated introns";
NC_043022.1	Gnomon	exon	15251170	15251292	.	-	.	gene_id "LOC115224794"; db_xref "GeneID:115224794"; gbkey "mRNA"; gene "LOC115224794"; ID ""; gene_name "LOC115224794"; transcript_id "XM_036513632.1"; product "protein kinase C iota type, transcript variant X2"; exon_number "17"; model_evidence "Supporting evidence includes similarity to: 2 Proteins, and 100% coverage of the annotated genomic feature by RNAseq alignments, including 7 samples with support for all annotated introns";
NC_043022.1	Gnomon	exon	15253177	15253261	.	-	.	gene_id "LOC115224794"; db_xref "GeneID:115224794"; gbkey "mRNA"; gene "LOC115224794"; ID ""; gene_name "LOC115224794"; transcript_id "XM_036513632.1"; product "protein kinase C iota type, transcript variant X2"; exon_number "16"; model_evidence "Supporting evidence includes similarity to: 2 Proteins, and 100% coverage of the annotated genomic feature by RNAseq alignments, including 7 samples with support for all annotated introns";
NC_043022.1	Gnomon	exon	15253778	15253863	.	-	.	gene_id "LOC115224794"; db_xref "GeneID:115224794"; gbkey "mRNA"; gene "LOC115224794"; ID ""; gene_name "LOC115224794"; transcript_id "XM_036513632.1"; product "protein kinase C iota type, transcript variant X2"; exon_number "15"; model_evidence "Supporting evidence includes similarity to: 2 Proteins, and 100% coverage of the annotated genomic feature by RNAseq alignments, including 7 samples with support for all annotated introns";
NC_043022.1	Gnomon	exon	15254959	15255095	.	-	.	gene_id "LOC115224794"; db_xref "GeneID:115224794"; gbkey "mRNA"; gene "LOC115224794"; ID ""; gene_name "LOC115224794"; transcript_id "XM_036513632.1"; product "protein kinase C iota type, transcript variant X2"; exon_number "14"; model_evidence "Supporting evidence includes similarity to: 2 Proteins, and 100% coverage of the annotated genomic feature by RNAseq alignments, including 7 samples with support for all annotated introns";
NC_043022.1	Gnomon	exon	15255634	15255731	.	-	.	gene_id "LOC115224794"; db_xref "GeneID:115224794"; gbkey "mRNA"; gene "LOC115224794"; ID ""; gene_name "LOC115224794"; transcript_id "XM_036513632.1"; product "protein kinase C iota type, transcript variant X2"; exon_number "13"; model_evidence "Supporting evidence includes similarity to: 2 Proteins, and 100% coverage of the annotated genomic feature by RNAseq alignments, including 7 samples with support for all annotated introns";
NC_043022.1	Gnomon	exon	15259645	15259809	.	-	.	gene_id "LOC115224794"; db_xref "GeneID:115224794"; gbkey "mRNA"; gene "LOC115224794"; ID ""; gene_name "LOC115224794"; transcript_id "XM_036513632.1"; product "protein kinase C iota type, transcript variant X2"; exon_number "12"; model_evidence "Supporting evidence includes similarity to: 2 Proteins, and 100% coverage of the annotated genomic feature by RNAseq alignments, including 7 samples with support for all annotated introns";
NC_043022.1	Gnomon	exon	15271452	15271481	.	-	.	gene_id "LOC115224794"; db_xref "GeneID:115224794"; gbkey "mRNA"; gene "LOC115224794"; ID ""; gene_name "LOC115224794"; transcript_id "XM_036513632.1"; product "protein kinase C iota type, transcript variant X2"; exon_number "11"; model_evidence "Supporting evidence includes similarity to: 2 Proteins, and 100% coverage of the annotated genomic feature by RNAseq alignments, including 7 samples with support for all annotated introns";
NC_043022.1	Gnomon	exon	15277828	15277860	.	-	.	gene_id "LOC115224794"; db_xref "GeneID:115224794"; gbkey "mRNA"; gene "LOC115224794"; ID ""; gene_name "LOC115224794"; transcript_id "XM_036513632.1"; product "protein kinase C iota type, transcript variant X2"; exon_number "10"; model_evidence "Supporting evidence includes similarity to: 2 Proteins, and 100% coverage of the annotated genomic feature by RNAseq alignments, including 7 samples with support for all annotated introns";
NC_043022.1	Gnomon	exon	15279675	15279709	.	-	.	gene_id "LOC115224794"; db_xref "GeneID:115224794"; gbkey "mRNA"; gene "LOC115224794"; ID ""; gene_name "LOC115224794"; transcript_id "XM_036513632.1"; product "protein kinase C iota type, transcript variant X2"; exon_number "9"; model_evidence "Supporting evidence includes similarity to: 2 Proteins, and 100% coverage of the annotated genomic feature by RNAseq alignments, including 7 samples with support for all annotated introns";
NC_043022.1	Gnomon	exon	15281138	15281213	.	-	.	gene_id "LOC115224794"; db_xref "GeneID:115224794"; gbkey "mRNA"; gene "LOC115224794"; ID ""; gene_name "LOC115224794"; transcript_id "XM_036513632.1"; product "protein kinase C iota type, transcript variant X2"; exon_number "8"; model_evidence "Supporting evidence includes similarity to: 2 Proteins, and 100% coverage of the annotated genomic feature by RNAseq alignments, including 7 samples with support for all annotated introns";
NC_043022.1	Gnomon	exon	15284120	15284254	.	-	.	gene_id "LOC115224794"; db_xref "GeneID:115224794"; gbkey "mRNA"; gene "LOC115224794"; ID ""; gene_name "LOC115224794"; transcript_id "XM_036513632.1"; product "protein kinase C iota type, transcript variant X2"; exon_number "7"; model_evidence "Supporting evidence includes similarity to: 2 Proteins, and 100% coverage of the annotated genomic feature by RNAseq alignments, including 7 samples with support for all annotated introns";
NC_043022.1	Gnomon	exon	15287534	15287619	.	-	.	gene_id "LOC115224794"; db_xref "GeneID:115224794"; gbkey "mRNA"; gene "LOC115224794"; ID ""; gene_name "LOC115224794"; transcript_id "XM_036513632.1"; product "protein kinase C iota type, transcript variant X2"; exon_number "6"; model_evidence "Supporting evidence includes similarity to: 2 Proteins, and 100% coverage of the annotated genomic feature by RNAseq alignments, including 7 samples with support for all annotated introns";
NC_043022.1	Gnomon	exon	15289141	15289191	.	-	.	gene_id "LOC115224794"; db_xref "GeneID:115224794"; gbkey "mRNA"; gene "LOC115224794"; ID ""; gene_name "LOC115224794"; transcript_id "XM_036513632.1"; product "protein kinase C iota type, transcript variant X2"; exon_number "5"; model_evidence "Supporting evidence includes similarity to: 2 Proteins, and 100% coverage of the annotated genomic feature by RNAseq alignments, including 7 samples with support for all annotated introns";
NC_043022.1	Gnomon	exon	15293591	15293680	.	-	.	gene_id "LOC115224794"; db_xref "GeneID:115224794"; gbkey "mRNA"; gene "LOC115224794"; ID ""; gene_name "LOC115224794"; transcript_id "XM_036513632.1"; product "protein kinase C iota type, transcript variant X2"; exon_number "4"; model_evidence "Supporting evidence includes similarity to: 2 Proteins, and 100% coverage of the annotated genomic feature by RNAseq alignments, including 7 samples with support for all annotated introns";
NC_043022.1	Gnomon	exon	15296403	15296524	.	-	.	gene_id "LOC115224794"; db_xref "GeneID:115224794"; gbkey "mRNA"; gene "LOC115224794"; ID ""; gene_name "LOC115224794"; transcript_id "XM_036513632.1"; product "protein kinase C iota type, transcript variant X2"; exon_number "3"; model_evidence "Supporting evidence includes similarity to: 2 Proteins, and 100% coverage of the annotated genomic feature by RNAseq alignments, including 7 samples with support for all annotated introns";
NC_043022.1	Gnomon	exon	15301491	15301561	.	-	.	gene_id "LOC115224794"; db_xref "GeneID:115224794"; gbkey "mRNA"; gene "LOC115224794"; ID ""; gene_name "LOC115224794"; transcript_id "XM_036513632.1"; product "protein kinase C iota type, transcript variant X2"; exon_number "2"; model_evidence "Supporting evidence includes similarity to: 2 Proteins, and 100% coverage of the annotated genomic feature by RNAseq alignments, including 7 samples with support for all annotated introns";
NC_043022.1	Gnomon	exon	15354919	15355039	.	-	.	gene_id "LOC115224794"; db_xref "GeneID:115224794"; gbkey "mRNA"; gene "LOC115224794"; ID ""; gene_name "LOC115224794"; transcript_id "XM_036513632.1"; product "protein kinase C iota type, transcript variant X2"; exon_number "1"; model_evidence "Supporting evidence includes similarity to: 2 Proteins, and 100% coverage of the annotated genomic feature by RNAseq alignments, including 7 samples with support for all annotated introns";
NC_043022.1	Gnomon	start_codon	15354976	15354978	.	-	0	gene_id "LOC115224794"; db_xref "GeneID:115224794"; gbkey "CDS"; gene "LOC115224794"; ID ""; gene_name "LOC115224794"; transcript_id "XM_036513632.1"; product "protein kinase C iota type isoform X2"; protein_id "XP_036369525.1"; exon_number "1";
NC_043022.1	Gnomon	stop_codon	15200397	15200399	.	-	0	gene_id "LOC115224794"; db_xref "GeneID:115224794"; gbkey "CDS"; gene "LOC115224794"; ID ""; gene_name "LOC115224794"; transcript_id "XM_036513632.1"; product "protein kinase C iota type isoform X2"; protein_id "XP_036369525.1"; exon_number "22";
NC_043022.1	Gnomon	transcript	15200154	15355039	.	-	.	gene_id "LOC115224794"; ID "XM_036513634.1"; gene_name "LOC115224794"; transcript_id "XM_036513634.1";
NC_043022.1	Gnomon	CDS	15200400	15200484	.	-	1	gene_id "LOC115224794"; db_xref "GeneID:115224794"; gbkey "CDS"; gene "LOC115224794"; ID ""; gene_name "LOC115224794"; transcript_id "XM_036513634.1"; product "protein kinase C iota type isoform X3"; protein_id "XP_036369527.1"; exon_number "23";
NC_043022.1	Gnomon	CDS	15201732	15201937	.	-	0	gene_id "LOC115224794"; db_xref "GeneID:115224794"; gbkey "CDS"; gene "LOC115224794"; ID ""; gene_name "LOC115224794"; transcript_id "XM_036513634.1"; product "protein kinase C iota type isoform X3"; protein_id "XP_036369527.1"; exon_number "22";
NC_043022.1	Gnomon	CDS	15203784	15203863	.	-	2	gene_id "LOC115224794"; db_xref "GeneID:115224794"; gbkey "CDS"; gene "LOC115224794"; ID ""; gene_name "LOC115224794"; transcript_id "XM_036513634.1"; product "protein kinase C iota type isoform X3"; protein_id "XP_036369527.1"; exon_number "21";
NC_043022.1	Gnomon	CDS	15213636	15213710	.	-	2	gene_id "LOC115224794"; db_xref "GeneID:115224794"; gbkey "CDS"; gene "LOC115224794"; ID ""; gene_name "LOC115224794"; transcript_id "XM_036513634.1"; product "protein kinase C iota type isoform X3"; protein_id "XP_036369527.1"; exon_number "20";
NC_043022.1	Gnomon	CDS	15239458	15239679	.	-	2	gene_id "LOC115224794"; db_xref "GeneID:115224794"; gbkey "CDS"; gene "LOC115224794"; ID ""; gene_name "LOC115224794"; transcript_id "XM_036513634.1"; product "protein kinase C iota type isoform X3"; protein_id "XP_036369527.1"; exon_number "19";
NC_043022.1	Gnomon	CDS	15251170	15251292	.	-	2	gene_id "LOC115224794"; db_xref "GeneID:115224794"; gbkey "CDS"; gene "LOC115224794"; ID ""; gene_name "LOC115224794"; transcript_id "XM_036513634.1"; product "protein kinase C iota type isoform X3"; protein_id "XP_036369527.1"; exon_number "18";
NC_043022.1	Gnomon	CDS	15253177	15253261	.	-	0	gene_id "LOC115224794"; db_xref "GeneID:115224794"; gbkey "CDS"; gene "LOC115224794"; ID ""; gene_name "LOC115224794"; transcript_id "XM_036513634.1"; product "protein kinase C iota type isoform X3"; protein_id "XP_036369527.1"; exon_number "17";
NC_043022.1	Gnomon	CDS	15253778	15253863	.	-	2	gene_id "LOC115224794"; db_xref "GeneID:115224794"; gbkey "CDS"; gene "LOC115224794"; ID ""; gene_name "LOC115224794"; transcript_id "XM_036513634.1"; product "protein kinase C iota type isoform X3"; protein_id "XP_036369527.1"; exon_number "16";
NC_043022.1	Gnomon	CDS	15254959	15255095	.	-	1	gene_id "LOC115224794"; db_xref "GeneID:115224794"; gbkey "CDS"; gene "LOC115224794"; ID ""; gene_name "LOC115224794"; transcript_id "XM_036513634.1"; product "protein kinase C iota type isoform X3"; protein_id "XP_036369527.1"; exon_number "15";
NC_043022.1	Gnomon	CDS	15255634	15255731	.	-	0	gene_id "LOC115224794"; db_xref "GeneID:115224794"; gbkey "CDS"; gene "LOC115224794"; ID ""; gene_name "LOC115224794"; transcript_id "XM_036513634.1"; product "protein kinase C iota type isoform X3"; protein_id "XP_036369527.1"; exon_number "14";
NC_043022.1	Gnomon	CDS	15259645	15259809	.	-	0	gene_id "LOC115224794"; db_xref "GeneID:115224794"; gbkey "CDS"; gene "LOC115224794"; ID ""; gene_name "LOC115224794"; transcript_id "XM_036513634.1"; product "protein kinase C iota type isoform X3"; protein_id "XP_036369527.1"; exon_number "13";
NC_043022.1	Gnomon	CDS	15264364	15264378	.	-	0	gene_id "LOC115224794"; db_xref "GeneID:115224794"; gbkey "CDS"; gene "LOC115224794"; ID ""; gene_name "LOC115224794"; transcript_id "XM_036513634.1"; product "protein kinase C iota type isoform X3"; protein_id "XP_036369527.1"; exon_number "12";
NC_043022.1	Gnomon	CDS	15271452	15271481	.	-	0	gene_id "LOC115224794"; db_xref "GeneID:115224794"; gbkey "CDS"; gene "LOC115224794"; ID ""; gene_name "LOC115224794"; transcript_id "XM_036513634.1"; product "protein kinase C iota type isoform X3"; protein_id "XP_036369527.1"; exon_number "11";
NC_043022.1	Gnomon	CDS	15277828	15277860	.	-	0	gene_id "LOC115224794"; db_xref "GeneID:115224794"; gbkey "CDS"; gene "LOC115224794"; ID ""; gene_name "LOC115224794"; transcript_id "XM_036513634.1"; product "protein kinase C iota type isoform X3"; protein_id "XP_036369527.1"; exon_number "10";
NC_043022.1	Gnomon	CDS	15279675	15279709	.	-	2	gene_id "LOC115224794"; db_xref "GeneID:115224794"; gbkey "CDS"; gene "LOC115224794"; ID ""; gene_name "LOC115224794"; transcript_id "XM_036513634.1"; product "protein kinase C iota type isoform X3"; protein_id "XP_036369527.1"; exon_number "9";
NC_043022.1	Gnomon	CDS	15281138	15281213	.	-	0	gene_id "LOC115224794"; db_xref "GeneID:115224794"; gbkey "CDS"; gene "LOC115224794"; ID ""; gene_name "LOC115224794"; transcript_id "XM_036513634.1"; product "protein kinase C iota type isoform X3"; protein_id "XP_036369527.1"; exon_number "8";
NC_043022.1	Gnomon	CDS	15284120	15284254	.	-	0	gene_id "LOC115224794"; db_xref "GeneID:115224794"; gbkey "CDS"; gene "LOC115224794"; ID ""; gene_name "LOC115224794"; transcript_id "XM_036513634.1"; product "protein kinase C iota type isoform X3"; protein_id "XP_036369527.1"; exon_number "7";
NC_043022.1	Gnomon	CDS	15287534	15287619	.	-	2	gene_id "LOC115224794"; db_xref "GeneID:115224794"; gbkey "CDS"; gene "LOC115224794"; ID ""; gene_name "LOC115224794"; transcript_id "XM_036513634.1"; product "protein kinase C iota type isoform X3"; protein_id "XP_036369527.1"; exon_number "6";
NC_043022.1	Gnomon	CDS	15289141	15289191	.	-	2	gene_id "LOC115224794"; db_xref "GeneID:115224794"; gbkey "CDS"; gene "LOC115224794"; ID ""; gene_name "LOC115224794"; transcript_id "XM_036513634.1"; product "protein kinase C iota type isoform X3"; protein_id "XP_036369527.1"; exon_number "5";
NC_043022.1	Gnomon	CDS	15293591	15293680	.	-	2	gene_id "LOC115224794"; db_xref "GeneID:115224794"; gbkey "CDS"; gene "LOC115224794"; ID ""; gene_name "LOC115224794"; transcript_id "XM_036513634.1"; product "protein kinase C iota type isoform X3"; protein_id "XP_036369527.1"; exon_number "4";
NC_043022.1	Gnomon	CDS	15296403	15296524	.	-	1	gene_id "LOC115224794"; db_xref "GeneID:115224794"; gbkey "CDS"; gene "LOC115224794"; ID ""; gene_name "LOC115224794"; transcript_id "XM_036513634.1"; product "protein kinase C iota type isoform X3"; protein_id "XP_036369527.1"; exon_number "3";
NC_043022.1	Gnomon	CDS	15301491	15301561	.	-	0	gene_id "LOC115224794"; db_xref "GeneID:115224794"; gbkey "CDS"; gene "LOC115224794"; ID ""; gene_name "LOC115224794"; transcript_id "XM_036513634.1"; product "protein kinase C iota type isoform X3"; protein_id "XP_036369527.1"; exon_number "2";
NC_043022.1	Gnomon	CDS	15354919	15354978	.	-	0	gene_id "LOC115224794"; db_xref "GeneID:115224794"; gbkey "CDS"; gene "LOC115224794"; ID ""; gene_name "LOC115224794"; transcript_id "XM_036513634.1"; product "protein kinase C iota type isoform X3"; protein_id "XP_036369527.1"; exon_number "1";
NC_043022.1	Gnomon	exon	15200154	15200484	.	-	.	gene_id "LOC115224794"; db_xref "GeneID:115224794"; gbkey "mRNA"; gene "LOC115224794"; ID ""; gene_name "LOC115224794"; transcript_id "XM_036513634.1"; product "protein kinase C iota type, transcript variant X3"; exon_number "23"; model_evidence "Supporting evidence includes similarity to: 2 Proteins, and 100% coverage of the annotated genomic feature by RNAseq alignments, including 3 samples with support for all annotated introns";
NC_043022.1	Gnomon	exon	15201732	15201937	.	-	.	gene_id "LOC115224794"; db_xref "GeneID:115224794"; gbkey "mRNA"; gene "LOC115224794"; ID ""; gene_name "LOC115224794"; transcript_id "XM_036513634.1"; product "protein kinase C iota type, transcript variant X3"; exon_number "22"; model_evidence "Supporting evidence includes similarity to: 2 Proteins, and 100% coverage of the annotated genomic feature by RNAseq alignments, including 3 samples with support for all annotated introns";
NC_043022.1	Gnomon	exon	15203784	15203863	.	-	.	gene_id "LOC115224794"; db_xref "GeneID:115224794"; gbkey "mRNA"; gene "LOC115224794"; ID ""; gene_name "LOC115224794"; transcript_id "XM_036513634.1"; product "protein kinase C iota type, transcript variant X3"; exon_number "21"; model_evidence "Supporting evidence includes similarity to: 2 Proteins, and 100% coverage of the annotated genomic feature by RNAseq alignments, including 3 samples with support for all annotated introns";
NC_043022.1	Gnomon	exon	15213636	15213710	.	-	.	gene_id "LOC115224794"; db_xref "GeneID:115224794"; gbkey "mRNA"; gene "LOC115224794"; ID ""; gene_name "LOC115224794"; transcript_id "XM_036513634.1"; product "protein kinase C iota type, transcript variant X3"; exon_number "20"; model_evidence "Supporting evidence includes similarity to: 2 Proteins, and 100% coverage of the annotated genomic feature by RNAseq alignments, including 3 samples with support for all annotated introns";
NC_043022.1	Gnomon	exon	15239458	15239679	.	-	.	gene_id "LOC115224794"; db_xref "GeneID:115224794"; gbkey "mRNA"; gene "LOC115224794"; ID ""; gene_name "LOC115224794"; transcript_id "XM_036513634.1"; product "protein kinase C iota type, transcript variant X3"; exon_number "19"; model_evidence "Supporting evidence includes similarity to: 2 Proteins, and 100% coverage of the annotated genomic feature by RNAseq alignments, including 3 samples with support for all annotated introns";
NC_043022.1	Gnomon	exon	15251170	15251292	.	-	.	gene_id "LOC115224794"; db_xref "GeneID:115224794"; gbkey "mRNA"; gene "LOC115224794"; ID ""; gene_name "LOC115224794"; transcript_id "XM_036513634.1"; product "protein kinase C iota type, transcript variant X3"; exon_number "18"; model_evidence "Supporting evidence includes similarity to: 2 Proteins, and 100% coverage of the annotated genomic feature by RNAseq alignments, including 3 samples with support for all annotated introns";
NC_043022.1	Gnomon	exon	15253177	15253261	.	-	.	gene_id "LOC115224794"; db_xref "GeneID:115224794"; gbkey "mRNA"; gene "LOC115224794"; ID ""; gene_name "LOC115224794"; transcript_id "XM_036513634.1"; product "protein kinase C iota type, transcript variant X3"; exon_number "17"; model_evidence "Supporting evidence includes similarity to: 2 Proteins, and 100% coverage of the annotated genomic feature by RNAseq alignments, including 3 samples with support for all annotated introns";
NC_043022.1	Gnomon	exon	15253778	15253863	.	-	.	gene_id "LOC115224794"; db_xref "GeneID:115224794"; gbkey "mRNA"; gene "LOC115224794"; ID ""; gene_name "LOC115224794"; transcript_id "XM_036513634.1"; product "protein kinase C iota type, transcript variant X3"; exon_number "16"; model_evidence "Supporting evidence includes similarity to: 2 Proteins, and 100% coverage of the annotated genomic feature by RNAseq alignments, including 3 samples with support for all annotated introns";
NC_043022.1	Gnomon	exon	15254959	15255095	.	-	.	gene_id "LOC115224794"; db_xref "GeneID:115224794"; gbkey "mRNA"; gene "LOC115224794"; ID ""; gene_name "LOC115224794"; transcript_id "XM_036513634.1"; product "protein kinase C iota type, transcript variant X3"; exon_number "15"; model_evidence "Supporting evidence includes similarity to: 2 Proteins, and 100% coverage of the annotated genomic feature by RNAseq alignments, including 3 samples with support for all annotated introns";
NC_043022.1	Gnomon	exon	15255634	15255731	.	-	.	gene_id "LOC115224794"; db_xref "GeneID:115224794"; gbkey "mRNA"; gene "LOC115224794"; ID ""; gene_name "LOC115224794"; transcript_id "XM_036513634.1"; product "protein kinase C iota type, transcript variant X3"; exon_number "14"; model_evidence "Supporting evidence includes similarity to: 2 Proteins, and 100% coverage of the annotated genomic feature by RNAseq alignments, including 3 samples with support for all annotated introns";
NC_043022.1	Gnomon	exon	15259645	15259809	.	-	.	gene_id "LOC115224794"; db_xref "GeneID:115224794"; gbkey "mRNA"; gene "LOC115224794"; ID ""; gene_name "LOC115224794"; transcript_id "XM_036513634.1"; product "protein kinase C iota type, transcript variant X3"; exon_number "13"; model_evidence "Supporting evidence includes similarity to: 2 Proteins, and 100% coverage of the annotated genomic feature by RNAseq alignments, including 3 samples with support for all annotated introns";
NC_043022.1	Gnomon	exon	15264364	15264378	.	-	.	gene_id "LOC115224794"; db_xref "GeneID:115224794"; gbkey "mRNA"; gene "LOC115224794"; ID ""; gene_name "LOC115224794"; transcript_id "XM_036513634.1"; product "protein kinase C iota type, transcript variant X3"; exon_number "12"; model_evidence "Supporting evidence includes similarity to: 2 Proteins, and 100% coverage of the annotated genomic feature by RNAseq alignments, including 3 samples with support for all annotated introns";
NC_043022.1	Gnomon	exon	15271452	15271481	.	-	.	gene_id "LOC115224794"; db_xref "GeneID:115224794"; gbkey "mRNA"; gene "LOC115224794"; ID ""; gene_name "LOC115224794"; transcript_id "XM_036513634.1"; product "protein kinase C iota type, transcript variant X3"; exon_number "11"; model_evidence "Supporting evidence includes similarity to: 2 Proteins, and 100% coverage of the annotated genomic feature by RNAseq alignments, including 3 samples with support for all annotated introns";
NC_043022.1	Gnomon	exon	15277828	15277860	.	-	.	gene_id "LOC115224794"; db_xref "GeneID:115224794"; gbkey "mRNA"; gene "LOC115224794"; ID ""; gene_name "LOC115224794"; transcript_id "XM_036513634.1"; product "protein kinase C iota type, transcript variant X3"; exon_number "10"; model_evidence "Supporting evidence includes similarity to: 2 Proteins, and 100% coverage of the annotated genomic feature by RNAseq alignments, including 3 samples with support for all annotated introns";
NC_043022.1	Gnomon	exon	15279675	15279709	.	-	.	gene_id "LOC115224794"; db_xref "GeneID:115224794"; gbkey "mRNA"; gene "LOC115224794"; ID ""; gene_name "LOC115224794"; transcript_id "XM_036513634.1"; product "protein kinase C iota type, transcript variant X3"; exon_number "9"; model_evidence "Supporting evidence includes similarity to: 2 Proteins, and 100% coverage of the annotated genomic feature by RNAseq alignments, including 3 samples with support for all annotated introns";
NC_043022.1	Gnomon	exon	15281138	15281213	.	-	.	gene_id "LOC115224794"; db_xref "GeneID:115224794"; gbkey "mRNA"; gene "LOC115224794"; ID ""; gene_name "LOC115224794"; transcript_id "XM_036513634.1"; product "protein kinase C iota type, transcript variant X3"; exon_number "8"; model_evidence "Supporting evidence includes similarity to: 2 Proteins, and 100% coverage of the annotated genomic feature by RNAseq alignments, including 3 samples with support for all annotated introns";
NC_043022.1	Gnomon	exon	15284120	15284254	.	-	.	gene_id "LOC115224794"; db_xref "GeneID:115224794"; gbkey "mRNA"; gene "LOC115224794"; ID ""; gene_name "LOC115224794"; transcript_id "XM_036513634.1"; product "protein kinase C iota type, transcript variant X3"; exon_number "7"; model_evidence "Supporting evidence includes similarity to: 2 Proteins, and 100% coverage of the annotated genomic feature by RNAseq alignments, including 3 samples with support for all annotated introns";
NC_043022.1	Gnomon	exon	15287534	15287619	.	-	.	gene_id "LOC115224794"; db_xref "GeneID:115224794"; gbkey "mRNA"; gene "LOC115224794"; ID ""; gene_name "LOC115224794"; transcript_id "XM_036513634.1"; product "protein kinase C iota type, transcript variant X3"; exon_number "6"; model_evidence "Supporting evidence includes similarity to: 2 Proteins, and 100% coverage of the annotated genomic feature by RNAseq alignments, including 3 samples with support for all annotated introns";
NC_043022.1	Gnomon	exon	15289141	15289191	.	-	.	gene_id "LOC115224794"; db_xref "GeneID:115224794"; gbkey "mRNA"; gene "LOC115224794"; ID ""; gene_name "LOC115224794"; transcript_id "XM_036513634.1"; product "protein kinase C iota type, transcript variant X3"; exon_number "5"; model_evidence "Supporting evidence includes similarity to: 2 Proteins, and 100% coverage of the annotated genomic feature by RNAseq alignments, including 3 samples with support for all annotated introns";
NC_043022.1	Gnomon	exon	15293591	15293680	.	-	.	gene_id "LOC115224794"; db_xref "GeneID:115224794"; gbkey "mRNA"; gene "LOC115224794"; ID ""; gene_name "LOC115224794"; transcript_id "XM_036513634.1"; product "protein kinase C iota type, transcript variant X3"; exon_number "4"; model_evidence "Supporting evidence includes similarity to: 2 Proteins, and 100% coverage of the annotated genomic feature by RNAseq alignments, including 3 samples with support for all annotated introns";
NC_043022.1	Gnomon	exon	15296403	15296524	.	-	.	gene_id "LOC115224794"; db_xref "GeneID:115224794"; gbkey "mRNA"; gene "LOC115224794"; ID ""; gene_name "LOC115224794"; transcript_id "XM_036513634.1"; product "protein kinase C iota type, transcript variant X3"; exon_number "3"; model_evidence "Supporting evidence includes similarity to: 2 Proteins, and 100% coverage of the annotated genomic feature by RNAseq alignments, including 3 samples with support for all annotated introns";
NC_043022.1	Gnomon	exon	15301491	15301561	.	-	.	gene_id "LOC115224794"; db_xref "GeneID:115224794"; gbkey "mRNA"; gene "LOC115224794"; ID ""; gene_name "LOC115224794"; transcript_id "XM_036513634.1"; product "protein kinase C iota type, transcript variant X3"; exon_number "2"; model_evidence "Supporting evidence includes similarity to: 2 Proteins, and 100% coverage of the annotated genomic feature by RNAseq alignments, including 3 samples with support for all annotated introns";
NC_043022.1	Gnomon	exon	15354919	15355039	.	-	.	gene_id "LOC115224794"; db_xref "GeneID:115224794"; gbkey "mRNA"; gene "LOC115224794"; ID ""; gene_name "LOC115224794"; transcript_id "XM_036513634.1"; product "protein kinase C iota type, transcript variant X3"; exon_number "1"; model_evidence "Supporting evidence includes similarity to: 2 Proteins, and 100% coverage of the annotated genomic feature by RNAseq alignments, including 3 samples with support for all annotated introns";
NC_043022.1	Gnomon	start_codon	15354976	15354978	.	-	0	gene_id "LOC115224794"; db_xref "GeneID:115224794"; gbkey "CDS"; gene "LOC115224794"; ID ""; gene_name "LOC115224794"; transcript_id "XM_036513634.1"; product "protein kinase C iota type isoform X3"; protein_id "XP_036369527.1"; exon_number "1";
NC_043022.1	Gnomon	stop_codon	15200397	15200399	.	-	0	gene_id "LOC115224794"; db_xref "GeneID:115224794"; gbkey "CDS"; gene "LOC115224794"; ID ""; gene_name "LOC115224794"; transcript_id "XM_036513634.1"; product "protein kinase C iota type isoform X3"; protein_id "XP_036369527.1"; exon_number "23";
NC_043022.1	Gnomon	transcript	15200154	15355039	.	-	.	gene_id "LOC115224794"; ID "XM_036513635.1"; gene_name "LOC115224794"; transcript_id "XM_036513635.1";
NC_043022.1	Gnomon	CDS	15200400	15200484	.	-	1	gene_id "LOC115224794"; db_xref "GeneID:115224794"; gbkey "CDS"; gene "LOC115224794"; ID ""; gene_name "LOC115224794"; transcript_id "XM_036513635.1"; product "protein kinase C iota type isoform X4"; protein_id "XP_036369528.1"; exon_number "22";
NC_043022.1	Gnomon	CDS	15201732	15201937	.	-	0	gene_id "LOC115224794"; db_xref "GeneID:115224794"; gbkey "CDS"; gene "LOC115224794"; ID ""; gene_name "LOC115224794"; transcript_id "XM_036513635.1"; product "protein kinase C iota type isoform X4"; protein_id "XP_036369528.1"; exon_number "21";
NC_043022.1	Gnomon	CDS	15203784	15203863	.	-	2	gene_id "LOC115224794"; db_xref "GeneID:115224794"; gbkey "CDS"; gene "LOC115224794"; ID ""; gene_name "LOC115224794"; transcript_id "XM_036513635.1"; product "protein kinase C iota type isoform X4"; protein_id "XP_036369528.1"; exon_number "20";
NC_043022.1	Gnomon	CDS	15221448	15221540	.	-	2	gene_id "LOC115224794"; db_xref "GeneID:115224794"; gbkey "CDS"; gene "LOC115224794"; ID ""; gene_name "LOC115224794"; transcript_id "XM_036513635.1"; product "protein kinase C iota type isoform X4"; protein_id "XP_036369528.1"; exon_number "19";
NC_043022.1	Gnomon	CDS	15239458	15239679	.	-	2	gene_id "LOC115224794"; db_xref "GeneID:115224794"; gbkey "CDS"; gene "LOC115224794"; ID ""; gene_name "LOC115224794"; transcript_id "XM_036513635.1"; product "protein kinase C iota type isoform X4"; protein_id "XP_036369528.1"; exon_number "18";
NC_043022.1	Gnomon	CDS	15251170	15251292	.	-	2	gene_id "LOC115224794"; db_xref "GeneID:115224794"; gbkey "CDS"; gene "LOC115224794"; ID ""; gene_name "LOC115224794"; transcript_id "XM_036513635.1"; product "protein kinase C iota type isoform X4"; protein_id "XP_036369528.1"; exon_number "17";
NC_043022.1	Gnomon	CDS	15253177	15253261	.	-	0	gene_id "LOC115224794"; db_xref "GeneID:115224794"; gbkey "CDS"; gene "LOC115224794"; ID ""; gene_name "LOC115224794"; transcript_id "XM_036513635.1"; product "protein kinase C iota type isoform X4"; protein_id "XP_036369528.1"; exon_number "16";
NC_043022.1	Gnomon	CDS	15253778	15253863	.	-	2	gene_id "LOC115224794"; db_xref "GeneID:115224794"; gbkey "CDS"; gene "LOC115224794"; ID ""; gene_name "LOC115224794"; transcript_id "XM_036513635.1"; product "protein kinase C iota type isoform X4"; protein_id "XP_036369528.1"; exon_number "15";
NC_043022.1	Gnomon	CDS	15254959	15255095	.	-	1	gene_id "LOC115224794"; db_xref "GeneID:115224794"; gbkey "CDS"; gene "LOC115224794"; ID ""; gene_name "LOC115224794"; transcript_id "XM_036513635.1"; product "protein kinase C iota type isoform X4"; protein_id "XP_036369528.1"; exon_number "14";
NC_043022.1	Gnomon	CDS	15255634	15255731	.	-	0	gene_id "LOC115224794"; db_xref "GeneID:115224794"; gbkey "CDS"; gene "LOC115224794"; ID ""; gene_name "LOC115224794"; transcript_id "XM_036513635.1"; product "protein kinase C iota type isoform X4"; protein_id "XP_036369528.1"; exon_number "13";
NC_043022.1	Gnomon	CDS	15259645	15259809	.	-	0	gene_id "LOC115224794"; db_xref "GeneID:115224794"; gbkey "CDS"; gene "LOC115224794"; ID ""; gene_name "LOC115224794"; transcript_id "XM_036513635.1"; product "protein kinase C iota type isoform X4"; protein_id "XP_036369528.1"; exon_number "12";
NC_043022.1	Gnomon	CDS	15264364	15264378	.	-	0	gene_id "LOC115224794"; db_xref "GeneID:115224794"; gbkey "CDS"; gene "LOC115224794"; ID ""; gene_name "LOC115224794"; transcript_id "XM_036513635.1"; product "protein kinase C iota type isoform X4"; protein_id "XP_036369528.1"; exon_number "11";
NC_043022.1	Gnomon	CDS	15277828	15277860	.	-	0	gene_id "LOC115224794"; db_xref "GeneID:115224794"; gbkey "CDS"; gene "LOC115224794"; ID ""; gene_name "LOC115224794"; transcript_id "XM_036513635.1"; product "protein kinase C iota type isoform X4"; protein_id "XP_036369528.1"; exon_number "10";
NC_043022.1	Gnomon	CDS	15279675	15279709	.	-	2	gene_id "LOC115224794"; db_xref "GeneID:115224794"; gbkey "CDS"; gene "LOC115224794"; ID ""; gene_name "LOC115224794"; transcript_id "XM_036513635.1"; product "protein kinase C iota type isoform X4"; protein_id "XP_036369528.1"; exon_number "9";
NC_043022.1	Gnomon	CDS	15281138	15281213	.	-	0	gene_id "LOC115224794"; db_xref "GeneID:115224794"; gbkey "CDS"; gene "LOC115224794"; ID ""; gene_name "LOC115224794"; transcript_id "XM_036513635.1"; product "protein kinase C iota type isoform X4"; protein_id "XP_036369528.1"; exon_number "8";
NC_043022.1	Gnomon	CDS	15284120	15284254	.	-	0	gene_id "LOC115224794"; db_xref "GeneID:115224794"; gbkey "CDS"; gene "LOC115224794"; ID ""; gene_name "LOC115224794"; transcript_id "XM_036513635.1"; product "protein kinase C iota type isoform X4"; protein_id "XP_036369528.1"; exon_number "7";
NC_043022.1	Gnomon	CDS	15287534	15287619	.	-	2	gene_id "LOC115224794"; db_xref "GeneID:115224794"; gbkey "CDS"; gene "LOC115224794"; ID ""; gene_name "LOC115224794"; transcript_id "XM_036513635.1"; product "protein kinase C iota type isoform X4"; protein_id "XP_036369528.1"; exon_number "6";
NC_043022.1	Gnomon	CDS	15289141	15289191	.	-	2	gene_id "LOC115224794"; db_xref "GeneID:115224794"; gbkey "CDS"; gene "LOC115224794"; ID ""; gene_name "LOC115224794"; transcript_id "XM_036513635.1"; product "protein kinase C iota type isoform X4"; protein_id "XP_036369528.1"; exon_number "5";
NC_043022.1	Gnomon	CDS	15293591	15293680	.	-	2	gene_id "LOC115224794"; db_xref "GeneID:115224794"; gbkey "CDS"; gene "LOC115224794"; ID ""; gene_name "LOC115224794"; transcript_id "XM_036513635.1"; product "protein kinase C iota type isoform X4"; protein_id "XP_036369528.1"; exon_number "4";
NC_043022.1	Gnomon	CDS	15296403	15296524	.	-	1	gene_id "LOC115224794"; db_xref "GeneID:115224794"; gbkey "CDS"; gene "LOC115224794"; ID ""; gene_name "LOC115224794"; transcript_id "XM_036513635.1"; product "protein kinase C iota type isoform X4"; protein_id "XP_036369528.1"; exon_number "3";
NC_043022.1	Gnomon	CDS	15301491	15301561	.	-	0	gene_id "LOC115224794"; db_xref "GeneID:115224794"; gbkey "CDS"; gene "LOC115224794"; ID ""; gene_name "LOC115224794"; transcript_id "XM_036513635.1"; product "protein kinase C iota type isoform X4"; protein_id "XP_036369528.1"; exon_number "2";
NC_043022.1	Gnomon	CDS	15354919	15354978	.	-	0	gene_id "LOC115224794"; db_xref "GeneID:115224794"; gbkey "CDS"; gene "LOC115224794"; ID ""; gene_name "LOC115224794"; transcript_id "XM_036513635.1"; product "protein kinase C iota type isoform X4"; protein_id "XP_036369528.1"; exon_number "1";
NC_043022.1	Gnomon	exon	15200154	15200484	.	-	.	gene_id "LOC115224794"; db_xref "GeneID:115224794"; gbkey "mRNA"; gene "LOC115224794"; ID ""; gene_name "LOC115224794"; transcript_id "XM_036513635.1"; product "protein kinase C iota type, transcript variant X4"; exon_number "22"; model_evidence "Supporting evidence includes similarity to: 2 Proteins, and 100% coverage of the annotated genomic feature by RNAseq alignments, including 13 samples with support for all annotated introns";
NC_043022.1	Gnomon	exon	15201732	15201937	.	-	.	gene_id "LOC115224794"; db_xref "GeneID:115224794"; gbkey "mRNA"; gene "LOC115224794"; ID ""; gene_name "LOC115224794"; transcript_id "XM_036513635.1"; product "protein kinase C iota type, transcript variant X4"; exon_number "21"; model_evidence "Supporting evidence includes similarity to: 2 Proteins, and 100% coverage of the annotated genomic feature by RNAseq alignments, including 13 samples with support for all annotated introns";
NC_043022.1	Gnomon	exon	15203784	15203863	.	-	.	gene_id "LOC115224794"; db_xref "GeneID:115224794"; gbkey "mRNA"; gene "LOC115224794"; ID ""; gene_name "LOC115224794"; transcript_id "XM_036513635.1"; product "protein kinase C iota type, transcript variant X4"; exon_number "20"; model_evidence "Supporting evidence includes similarity to: 2 Proteins, and 100% coverage of the annotated genomic feature by RNAseq alignments, including 13 samples with support for all annotated introns";
NC_043022.1	Gnomon	exon	15221448	15221540	.	-	.	gene_id "LOC115224794"; db_xref "GeneID:115224794"; gbkey "mRNA"; gene "LOC115224794"; ID ""; gene_name "LOC115224794"; transcript_id "XM_036513635.1"; product "protein kinase C iota type, transcript variant X4"; exon_number "19"; model_evidence "Supporting evidence includes similarity to: 2 Proteins, and 100% coverage of the annotated genomic feature by RNAseq alignments, including 13 samples with support for all annotated introns";
NC_043022.1	Gnomon	exon	15239458	15239679	.	-	.	gene_id "LOC115224794"; db_xref "GeneID:115224794"; gbkey "mRNA"; gene "LOC115224794"; ID ""; gene_name "LOC115224794"; transcript_id "XM_036513635.1"; product "protein kinase C iota type, transcript variant X4"; exon_number "18"; model_evidence "Supporting evidence includes similarity to: 2 Proteins, and 100% coverage of the annotated genomic feature by RNAseq alignments, including 13 samples with support for all annotated introns";
NC_043022.1	Gnomon	exon	15251170	15251292	.	-	.	gene_id "LOC115224794"; db_xref "GeneID:115224794"; gbkey "mRNA"; gene "LOC115224794"; ID ""; gene_name "LOC115224794"; transcript_id "XM_036513635.1"; product "protein kinase C iota type, transcript variant X4"; exon_number "17"; model_evidence "Supporting evidence includes similarity to: 2 Proteins, and 100% coverage of the annotated genomic feature by RNAseq alignments, including 13 samples with support for all annotated introns";
NC_043022.1	Gnomon	exon	15253177	15253261	.	-	.	gene_id "LOC115224794"; db_xref "GeneID:115224794"; gbkey "mRNA"; gene "LOC115224794"; ID ""; gene_name "LOC115224794"; transcript_id "XM_036513635.1"; product "protein kinase C iota type, transcript variant X4"; exon_number "16"; model_evidence "Supporting evidence includes similarity to: 2 Proteins, and 100% coverage of the annotated genomic feature by RNAseq alignments, including 13 samples with support for all annotated introns";
NC_043022.1	Gnomon	exon	15253778	15253863	.	-	.	gene_id "LOC115224794"; db_xref "GeneID:115224794"; gbkey "mRNA"; gene "LOC115224794"; ID ""; gene_name "LOC115224794"; transcript_id "XM_036513635.1"; product "protein kinase C iota type, transcript variant X4"; exon_number "15"; model_evidence "Supporting evidence includes similarity to: 2 Proteins, and 100% coverage of the annotated genomic feature by RNAseq alignments, including 13 samples with support for all annotated introns";
NC_043022.1	Gnomon	exon	15254959	15255095	.	-	.	gene_id "LOC115224794"; db_xref "GeneID:115224794"; gbkey "mRNA"; gene "LOC115224794"; ID ""; gene_name "LOC115224794"; transcript_id "XM_036513635.1"; product "protein kinase C iota type, transcript variant X4"; exon_number "14"; model_evidence "Supporting evidence includes similarity to: 2 Proteins, and 100% coverage of the annotated genomic feature by RNAseq alignments, including 13 samples with support for all annotated introns";
NC_043022.1	Gnomon	exon	15255634	15255731	.	-	.	gene_id "LOC115224794"; db_xref "GeneID:115224794"; gbkey "mRNA"; gene "LOC115224794"; ID ""; gene_name "LOC115224794"; transcript_id "XM_036513635.1"; product "protein kinase C iota type, transcript variant X4"; exon_number "13"; model_evidence "Supporting evidence includes similarity to: 2 Proteins, and 100% coverage of the annotated genomic feature by RNAseq alignments, including 13 samples with support for all annotated introns";
NC_043022.1	Gnomon	exon	15259645	15259809	.	-	.	gene_id "LOC115224794"; db_xref "GeneID:115224794"; gbkey "mRNA"; gene "LOC115224794"; ID ""; gene_name "LOC115224794"; transcript_id "XM_036513635.1"; product "protein kinase C iota type, transcript variant X4"; exon_number "12"; model_evidence "Supporting evidence includes similarity to: 2 Proteins, and 100% coverage of the annotated genomic feature by RNAseq alignments, including 13 samples with support for all annotated introns";
NC_043022.1	Gnomon	exon	15264364	15264378	.	-	.	gene_id "LOC115224794"; db_xref "GeneID:115224794"; gbkey "mRNA"; gene "LOC115224794"; ID ""; gene_name "LOC115224794"; transcript_id "XM_036513635.1"; product "protein kinase C iota type, transcript variant X4"; exon_number "11"; model_evidence "Supporting evidence includes similarity to: 2 Proteins, and 100% coverage of the annotated genomic feature by RNAseq alignments, including 13 samples with support for all annotated introns";
NC_043022.1	Gnomon	exon	15277828	15277860	.	-	.	gene_id "LOC115224794"; db_xref "GeneID:115224794"; gbkey "mRNA"; gene "LOC115224794"; ID ""; gene_name "LOC115224794"; transcript_id "XM_036513635.1"; product "protein kinase C iota type, transcript variant X4"; exon_number "10"; model_evidence "Supporting evidence includes similarity to: 2 Proteins, and 100% coverage of the annotated genomic feature by RNAseq alignments, including 13 samples with support for all annotated introns";
NC_043022.1	Gnomon	exon	15279675	15279709	.	-	.	gene_id "LOC115224794"; db_xref "GeneID:115224794"; gbkey "mRNA"; gene "LOC115224794"; ID ""; gene_name "LOC115224794"; transcript_id "XM_036513635.1"; product "protein kinase C iota type, transcript variant X4"; exon_number "9"; model_evidence "Supporting evidence includes similarity to: 2 Proteins, and 100% coverage of the annotated genomic feature by RNAseq alignments, including 13 samples with support for all annotated introns";
NC_043022.1	Gnomon	exon	15281138	15281213	.	-	.	gene_id "LOC115224794"; db_xref "GeneID:115224794"; gbkey "mRNA"; gene "LOC115224794"; ID ""; gene_name "LOC115224794"; transcript_id "XM_036513635.1"; product "protein kinase C iota type, transcript variant X4"; exon_number "8"; model_evidence "Supporting evidence includes similarity to: 2 Proteins, and 100% coverage of the annotated genomic feature by RNAseq alignments, including 13 samples with support for all annotated introns";
NC_043022.1	Gnomon	exon	15284120	15284254	.	-	.	gene_id "LOC115224794"; db_xref "GeneID:115224794"; gbkey "mRNA"; gene "LOC115224794"; ID ""; gene_name "LOC115224794"; transcript_id "XM_036513635.1"; product "protein kinase C iota type, transcript variant X4"; exon_number "7"; model_evidence "Supporting evidence includes similarity to: 2 Proteins, and 100% coverage of the annotated genomic feature by RNAseq alignments, including 13 samples with support for all annotated introns";
NC_043022.1	Gnomon	exon	15287534	15287619	.	-	.	gene_id "LOC115224794"; db_xref "GeneID:115224794"; gbkey "mRNA"; gene "LOC115224794"; ID ""; gene_name "LOC115224794"; transcript_id "XM_036513635.1"; product "protein kinase C iota type, transcript variant X4"; exon_number "6"; model_evidence "Supporting evidence includes similarity to: 2 Proteins, and 100% coverage of the annotated genomic feature by RNAseq alignments, including 13 samples with support for all annotated introns";
NC_043022.1	Gnomon	exon	15289141	15289191	.	-	.	gene_id "LOC115224794"; db_xref "GeneID:115224794"; gbkey "mRNA"; gene "LOC115224794"; ID ""; gene_name "LOC115224794"; transcript_id "XM_036513635.1"; product "protein kinase C iota type, transcript variant X4"; exon_number "5"; model_evidence "Supporting evidence includes similarity to: 2 Proteins, and 100% coverage of the annotated genomic feature by RNAseq alignments, including 13 samples with support for all annotated introns";
NC_043022.1	Gnomon	exon	15293591	15293680	.	-	.	gene_id "LOC115224794"; db_xref "GeneID:115224794"; gbkey "mRNA"; gene "LOC115224794"; ID ""; gene_name "LOC115224794"; transcript_id "XM_036513635.1"; product "protein kinase C iota type, transcript variant X4"; exon_number "4"; model_evidence "Supporting evidence includes similarity to: 2 Proteins, and 100% coverage of the annotated genomic feature by RNAseq alignments, including 13 samples with support for all annotated introns";
NC_043022.1	Gnomon	exon	15296403	15296524	.	-	.	gene_id "LOC115224794"; db_xref "GeneID:115224794"; gbkey "mRNA"; gene "LOC115224794"; ID ""; gene_name "LOC115224794"; transcript_id "XM_036513635.1"; product "protein kinase C iota type, transcript variant X4"; exon_number "3"; model_evidence "Supporting evidence includes similarity to: 2 Proteins, and 100% coverage of the annotated genomic feature by RNAseq alignments, including 13 samples with support for all annotated introns";
NC_043022.1	Gnomon	exon	15301491	15301561	.	-	.	gene_id "LOC115224794"; db_xref "GeneID:115224794"; gbkey "mRNA"; gene "LOC115224794"; ID ""; gene_name "LOC115224794"; transcript_id "XM_036513635.1"; product "protein kinase C iota type, transcript variant X4"; exon_number "2"; model_evidence "Supporting evidence includes similarity to: 2 Proteins, and 100% coverage of the annotated genomic feature by RNAseq alignments, including 13 samples with support for all annotated introns";
NC_043022.1	Gnomon	exon	15354919	15355039	.	-	.	gene_id "LOC115224794"; db_xref "GeneID:115224794"; gbkey "mRNA"; gene "LOC115224794"; ID ""; gene_name "LOC115224794"; transcript_id "XM_036513635.1"; product "protein kinase C iota type, transcript variant X4"; exon_number "1"; model_evidence "Supporting evidence includes similarity to: 2 Proteins, and 100% coverage of the annotated genomic feature by RNAseq alignments, including 13 samples with support for all annotated introns";
NC_043022.1	Gnomon	start_codon	15354976	15354978	.	-	0	gene_id "LOC115224794"; db_xref "GeneID:115224794"; gbkey "CDS"; gene "LOC115224794"; ID ""; gene_name "LOC115224794"; transcript_id "XM_036513635.1"; product "protein kinase C iota type isoform X4"; protein_id "XP_036369528.1"; exon_number "1";
NC_043022.1	Gnomon	stop_codon	15200397	15200399	.	-	0	gene_id "LOC115224794"; db_xref "GeneID:115224794"; gbkey "CDS"; gene "LOC115224794"; ID ""; gene_name "LOC115224794"; transcript_id "XM_036513635.1"; product "protein kinase C iota type isoform X4"; protein_id "XP_036369528.1"; exon_number "22";
NC_043022.1	Gnomon	transcript	15200154	15355039	.	-	.	gene_id "LOC115224794"; ID "XM_036513636.1"; gene_name "LOC115224794"; transcript_id "XM_036513636.1";
NC_043022.1	Gnomon	CDS	15200400	15200484	.	-	1	gene_id "LOC115224794"; db_xref "GeneID:115224794"; gbkey "CDS"; gene "LOC115224794"; ID ""; gene_name "LOC115224794"; transcript_id "XM_036513636.1"; product "protein kinase C iota type isoform X5"; protein_id "XP_036369529.1"; exon_number "21";
NC_043022.1	Gnomon	CDS	15201732	15201937	.	-	0	gene_id "LOC115224794"; db_xref "GeneID:115224794"; gbkey "CDS"; gene "LOC115224794"; ID ""; gene_name "LOC115224794"; transcript_id "XM_036513636.1"; product "protein kinase C iota type isoform X5"; protein_id "XP_036369529.1"; exon_number "20";
NC_043022.1	Gnomon	CDS	15203784	15203863	.	-	2	gene_id "LOC115224794"; db_xref "GeneID:115224794"; gbkey "CDS"; gene "LOC115224794"; ID ""; gene_name "LOC115224794"; transcript_id "XM_036513636.1"; product "protein kinase C iota type isoform X5"; protein_id "XP_036369529.1"; exon_number "19";
NC_043022.1	Gnomon	CDS	15221448	15221540	.	-	2	gene_id "LOC115224794"; db_xref "GeneID:115224794"; gbkey "CDS"; gene "LOC115224794"; ID ""; gene_name "LOC115224794"; transcript_id "XM_036513636.1"; product "protein kinase C iota type isoform X5"; protein_id "XP_036369529.1"; exon_number "18";
NC_043022.1	Gnomon	CDS	15239458	15239679	.	-	2	gene_id "LOC115224794"; db_xref "GeneID:115224794"; gbkey "CDS"; gene "LOC115224794"; ID ""; gene_name "LOC115224794"; transcript_id "XM_036513636.1"; product "protein kinase C iota type isoform X5"; protein_id "XP_036369529.1"; exon_number "17";
NC_043022.1	Gnomon	CDS	15251170	15251292	.	-	2	gene_id "LOC115224794"; db_xref "GeneID:115224794"; gbkey "CDS"; gene "LOC115224794"; ID ""; gene_name "LOC115224794"; transcript_id "XM_036513636.1"; product "protein kinase C iota type isoform X5"; protein_id "XP_036369529.1"; exon_number "16";
NC_043022.1	Gnomon	CDS	15253177	15253261	.	-	0	gene_id "LOC115224794"; db_xref "GeneID:115224794"; gbkey "CDS"; gene "LOC115224794"; ID ""; gene_name "LOC115224794"; transcript_id "XM_036513636.1"; product "protein kinase C iota type isoform X5"; protein_id "XP_036369529.1"; exon_number "15";
NC_043022.1	Gnomon	CDS	15253778	15253863	.	-	2	gene_id "LOC115224794"; db_xref "GeneID:115224794"; gbkey "CDS"; gene "LOC115224794"; ID ""; gene_name "LOC115224794"; transcript_id "XM_036513636.1"; product "protein kinase C iota type isoform X5"; protein_id "XP_036369529.1"; exon_number "14";
NC_043022.1	Gnomon	CDS	15254959	15255095	.	-	1	gene_id "LOC115224794"; db_xref "GeneID:115224794"; gbkey "CDS"; gene "LOC115224794"; ID ""; gene_name "LOC115224794"; transcript_id "XM_036513636.1"; product "protein kinase C iota type isoform X5"; protein_id "XP_036369529.1"; exon_number "13";
NC_043022.1	Gnomon	CDS	15255634	15255731	.	-	0	gene_id "LOC115224794"; db_xref "GeneID:115224794"; gbkey "CDS"; gene "LOC115224794"; ID ""; gene_name "LOC115224794"; transcript_id "XM_036513636.1"; product "protein kinase C iota type isoform X5"; protein_id "XP_036369529.1"; exon_number "12";
NC_043022.1	Gnomon	CDS	15259645	15259809	.	-	0	gene_id "LOC115224794"; db_xref "GeneID:115224794"; gbkey "CDS"; gene "LOC115224794"; ID ""; gene_name "LOC115224794"; transcript_id "XM_036513636.1"; product "protein kinase C iota type isoform X5"; protein_id "XP_036369529.1"; exon_number "11";
NC_043022.1	Gnomon	CDS	15277828	15277860	.	-	0	gene_id "LOC115224794"; db_xref "GeneID:115224794"; gbkey "CDS"; gene "LOC115224794"; ID ""; gene_name "LOC115224794"; transcript_id "XM_036513636.1"; product "protein kinase C iota type isoform X5"; protein_id "XP_036369529.1"; exon_number "10";
NC_043022.1	Gnomon	CDS	15279675	15279709	.	-	2	gene_id "LOC115224794"; db_xref "GeneID:115224794"; gbkey "CDS"; gene "LOC115224794"; ID ""; gene_name "LOC115224794"; transcript_id "XM_036513636.1"; product "protein kinase C iota type isoform X5"; protein_id "XP_036369529.1"; exon_number "9";
NC_043022.1	Gnomon	CDS	15281138	15281213	.	-	0	gene_id "LOC115224794"; db_xref "GeneID:115224794"; gbkey "CDS"; gene "LOC115224794"; ID ""; gene_name "LOC115224794"; transcript_id "XM_036513636.1"; product "protein kinase C iota type isoform X5"; protein_id "XP_036369529.1"; exon_number "8";
NC_043022.1	Gnomon	CDS	15284120	15284254	.	-	0	gene_id "LOC115224794"; db_xref "GeneID:115224794"; gbkey "CDS"; gene "LOC115224794"; ID ""; gene_name "LOC115224794"; transcript_id "XM_036513636.1"; product "protein kinase C iota type isoform X5"; protein_id "XP_036369529.1"; exon_number "7";
NC_043022.1	Gnomon	CDS	15287534	15287619	.	-	2	gene_id "LOC115224794"; db_xref "GeneID:115224794"; gbkey "CDS"; gene "LOC115224794"; ID ""; gene_name "LOC115224794"; transcript_id "XM_036513636.1"; product "protein kinase C iota type isoform X5"; protein_id "XP_036369529.1"; exon_number "6";
NC_043022.1	Gnomon	CDS	15289141	15289191	.	-	2	gene_id "LOC115224794"; db_xref "GeneID:115224794"; gbkey "CDS"; gene "LOC115224794"; ID ""; gene_name "LOC115224794"; transcript_id "XM_036513636.1"; product "protein kinase C iota type isoform X5"; protein_id "XP_036369529.1"; exon_number "5";
NC_043022.1	Gnomon	CDS	15293591	15293680	.	-	2	gene_id "LOC115224794"; db_xref "GeneID:115224794"; gbkey "CDS"; gene "LOC115224794"; ID ""; gene_name "LOC115224794"; transcript_id "XM_036513636.1"; product "protein kinase C iota type isoform X5"; protein_id "XP_036369529.1"; exon_number "4";
NC_043022.1	Gnomon	CDS	15296403	15296524	.	-	1	gene_id "LOC115224794"; db_xref "GeneID:115224794"; gbkey "CDS"; gene "LOC115224794"; ID ""; gene_name "LOC115224794"; transcript_id "XM_036513636.1"; product "protein kinase C iota type isoform X5"; protein_id "XP_036369529.1"; exon_number "3";
NC_043022.1	Gnomon	CDS	15301491	15301561	.	-	0	gene_id "LOC115224794"; db_xref "GeneID:115224794"; gbkey "CDS"; gene "LOC115224794"; ID ""; gene_name "LOC115224794"; transcript_id "XM_036513636.1"; product "protein kinase C iota type isoform X5"; protein_id "XP_036369529.1"; exon_number "2";
NC_043022.1	Gnomon	CDS	15354919	15354978	.	-	0	gene_id "LOC115224794"; db_xref "GeneID:115224794"; gbkey "CDS"; gene "LOC115224794"; ID ""; gene_name "LOC115224794"; transcript_id "XM_036513636.1"; product "protein kinase C iota type isoform X5"; protein_id "XP_036369529.1"; exon_number "1";
NC_043022.1	Gnomon	exon	15200154	15200484	.	-	.	gene_id "LOC115224794"; db_xref "GeneID:115224794"; gbkey "mRNA"; gene "LOC115224794"; ID ""; gene_name "LOC115224794"; transcript_id "XM_036513636.1"; product "protein kinase C iota type, transcript variant X5"; exon_number "21"; model_evidence "Supporting evidence includes similarity to: 2 Proteins, and 100% coverage of the annotated genomic feature by RNAseq alignments, including 11 samples with support for all annotated introns";
NC_043022.1	Gnomon	exon	15201732	15201937	.	-	.	gene_id "LOC115224794"; db_xref "GeneID:115224794"; gbkey "mRNA"; gene "LOC115224794"; ID ""; gene_name "LOC115224794"; transcript_id "XM_036513636.1"; product "protein kinase C iota type, transcript variant X5"; exon_number "20"; model_evidence "Supporting evidence includes similarity to: 2 Proteins, and 100% coverage of the annotated genomic feature by RNAseq alignments, including 11 samples with support for all annotated introns";
NC_043022.1	Gnomon	exon	15203784	15203863	.	-	.	gene_id "LOC115224794"; db_xref "GeneID:115224794"; gbkey "mRNA"; gene "LOC115224794"; ID ""; gene_name "LOC115224794"; transcript_id "XM_036513636.1"; product "protein kinase C iota type, transcript variant X5"; exon_number "19"; model_evidence "Supporting evidence includes similarity to: 2 Proteins, and 100% coverage of the annotated genomic feature by RNAseq alignments, including 11 samples with support for all annotated introns";
NC_043022.1	Gnomon	exon	15221448	15221540	.	-	.	gene_id "LOC115224794"; db_xref "GeneID:115224794"; gbkey "mRNA"; gene "LOC115224794"; ID ""; gene_name "LOC115224794"; transcript_id "XM_036513636.1"; product "protein kinase C iota type, transcript variant X5"; exon_number "18"; model_evidence "Supporting evidence includes similarity to: 2 Proteins, and 100% coverage of the annotated genomic feature by RNAseq alignments, including 11 samples with support for all annotated introns";
NC_043022.1	Gnomon	exon	15239458	15239679	.	-	.	gene_id "LOC115224794"; db_xref "GeneID:115224794"; gbkey "mRNA"; gene "LOC115224794"; ID ""; gene_name "LOC115224794"; transcript_id "XM_036513636.1"; product "protein kinase C iota type, transcript variant X5"; exon_number "17"; model_evidence "Supporting evidence includes similarity to: 2 Proteins, and 100% coverage of the annotated genomic feature by RNAseq alignments, including 11 samples with support for all annotated introns";
NC_043022.1	Gnomon	exon	15251170	15251292	.	-	.	gene_id "LOC115224794"; db_xref "GeneID:115224794"; gbkey "mRNA"; gene "LOC115224794"; ID ""; gene_name "LOC115224794"; transcript_id "XM_036513636.1"; product "protein kinase C iota type, transcript variant X5"; exon_number "16"; model_evidence "Supporting evidence includes similarity to: 2 Proteins, and 100% coverage of the annotated genomic feature by RNAseq alignments, including 11 samples with support for all annotated introns";
NC_043022.1	Gnomon	exon	15253177	15253261	.	-	.	gene_id "LOC115224794"; db_xref "GeneID:115224794"; gbkey "mRNA"; gene "LOC115224794"; ID ""; gene_name "LOC115224794"; transcript_id "XM_036513636.1"; product "protein kinase C iota type, transcript variant X5"; exon_number "15"; model_evidence "Supporting evidence includes similarity to: 2 Proteins, and 100% coverage of the annotated genomic feature by RNAseq alignments, including 11 samples with support for all annotated introns";
NC_043022.1	Gnomon	exon	15253778	15253863	.	-	.	gene_id "LOC115224794"; db_xref "GeneID:115224794"; gbkey "mRNA"; gene "LOC115224794"; ID ""; gene_name "LOC115224794"; transcript_id "XM_036513636.1"; product "protein kinase C iota type, transcript variant X5"; exon_number "14"; model_evidence "Supporting evidence includes similarity to: 2 Proteins, and 100% coverage of the annotated genomic feature by RNAseq alignments, including 11 samples with support for all annotated introns";
NC_043022.1	Gnomon	exon	15254959	15255095	.	-	.	gene_id "LOC115224794"; db_xref "GeneID:115224794"; gbkey "mRNA"; gene "LOC115224794"; ID ""; gene_name "LOC115224794"; transcript_id "XM_036513636.1"; product "protein kinase C iota type, transcript variant X5"; exon_number "13"; model_evidence "Supporting evidence includes similarity to: 2 Proteins, and 100% coverage of the annotated genomic feature by RNAseq alignments, including 11 samples with support for all annotated introns";
NC_043022.1	Gnomon	exon	15255634	15255731	.	-	.	gene_id "LOC115224794"; db_xref "GeneID:115224794"; gbkey "mRNA"; gene "LOC115224794"; ID ""; gene_name "LOC115224794"; transcript_id "XM_036513636.1"; product "protein kinase C iota type, transcript variant X5"; exon_number "12"; model_evidence "Supporting evidence includes similarity to: 2 Proteins, and 100% coverage of the annotated genomic feature by RNAseq alignments, including 11 samples with support for all annotated introns";
NC_043022.1	Gnomon	exon	15259645	15259809	.	-	.	gene_id "LOC115224794"; db_xref "GeneID:115224794"; gbkey "mRNA"; gene "LOC115224794"; ID ""; gene_name "LOC115224794"; transcript_id "XM_036513636.1"; product "protein kinase C iota type, transcript variant X5"; exon_number "11"; model_evidence "Supporting evidence includes similarity to: 2 Proteins, and 100% coverage of the annotated genomic feature by RNAseq alignments, including 11 samples with support for all annotated introns";
NC_043022.1	Gnomon	exon	15277828	15277860	.	-	.	gene_id "LOC115224794"; db_xref "GeneID:115224794"; gbkey "mRNA"; gene "LOC115224794"; ID ""; gene_name "LOC115224794"; transcript_id "XM_036513636.1"; product "protein kinase C iota type, transcript variant X5"; exon_number "10"; model_evidence "Supporting evidence includes similarity to: 2 Proteins, and 100% coverage of the annotated genomic feature by RNAseq alignments, including 11 samples with support for all annotated introns";
NC_043022.1	Gnomon	exon	15279675	15279709	.	-	.	gene_id "LOC115224794"; db_xref "GeneID:115224794"; gbkey "mRNA"; gene "LOC115224794"; ID ""; gene_name "LOC115224794"; transcript_id "XM_036513636.1"; product "protein kinase C iota type, transcript variant X5"; exon_number "9"; model_evidence "Supporting evidence includes similarity to: 2 Proteins, and 100% coverage of the annotated genomic feature by RNAseq alignments, including 11 samples with support for all annotated introns";
NC_043022.1	Gnomon	exon	15281138	15281213	.	-	.	gene_id "LOC115224794"; db_xref "GeneID:115224794"; gbkey "mRNA"; gene "LOC115224794"; ID ""; gene_name "LOC115224794"; transcript_id "XM_036513636.1"; product "protein kinase C iota type, transcript variant X5"; exon_number "8"; model_evidence "Supporting evidence includes similarity to: 2 Proteins, and 100% coverage of the annotated genomic feature by RNAseq alignments, including 11 samples with support for all annotated introns";
NC_043022.1	Gnomon	exon	15284120	15284254	.	-	.	gene_id "LOC115224794"; db_xref "GeneID:115224794"; gbkey "mRNA"; gene "LOC115224794"; ID ""; gene_name "LOC115224794"; transcript_id "XM_036513636.1"; product "protein kinase C iota type, transcript variant X5"; exon_number "7"; model_evidence "Supporting evidence includes similarity to: 2 Proteins, and 100% coverage of the annotated genomic feature by RNAseq alignments, including 11 samples with support for all annotated introns";
NC_043022.1	Gnomon	exon	15287534	15287619	.	-	.	gene_id "LOC115224794"; db_xref "GeneID:115224794"; gbkey "mRNA"; gene "LOC115224794"; ID ""; gene_name "LOC115224794"; transcript_id "XM_036513636.1"; product "protein kinase C iota type, transcript variant X5"; exon_number "6"; model_evidence "Supporting evidence includes similarity to: 2 Proteins, and 100% coverage of the annotated genomic feature by RNAseq alignments, including 11 samples with support for all annotated introns";
NC_043022.1	Gnomon	exon	15289141	15289191	.	-	.	gene_id "LOC115224794"; db_xref "GeneID:115224794"; gbkey "mRNA"; gene "LOC115224794"; ID ""; gene_name "LOC115224794"; transcript_id "XM_036513636.1"; product "protein kinase C iota type, transcript variant X5"; exon_number "5"; model_evidence "Supporting evidence includes similarity to: 2 Proteins, and 100% coverage of the annotated genomic feature by RNAseq alignments, including 11 samples with support for all annotated introns";
NC_043022.1	Gnomon	exon	15293591	15293680	.	-	.	gene_id "LOC115224794"; db_xref "GeneID:115224794"; gbkey "mRNA"; gene "LOC115224794"; ID ""; gene_name "LOC115224794"; transcript_id "XM_036513636.1"; product "protein kinase C iota type, transcript variant X5"; exon_number "4"; model_evidence "Supporting evidence includes similarity to: 2 Proteins, and 100% coverage of the annotated genomic feature by RNAseq alignments, including 11 samples with support for all annotated introns";
NC_043022.1	Gnomon	exon	15296403	15296524	.	-	.	gene_id "LOC115224794"; db_xref "GeneID:115224794"; gbkey "mRNA"; gene "LOC115224794"; ID ""; gene_name "LOC115224794"; transcript_id "XM_036513636.1"; product "protein kinase C iota type, transcript variant X5"; exon_number "3"; model_evidence "Supporting evidence includes similarity to: 2 Proteins, and 100% coverage of the annotated genomic feature by RNAseq alignments, including 11 samples with support for all annotated introns";
NC_043022.1	Gnomon	exon	15301491	15301561	.	-	.	gene_id "LOC115224794"; db_xref "GeneID:115224794"; gbkey "mRNA"; gene "LOC115224794"; ID ""; gene_name "LOC115224794"; transcript_id "XM_036513636.1"; product "protein kinase C iota type, transcript variant X5"; exon_number "2"; model_evidence "Supporting evidence includes similarity to: 2 Proteins, and 100% coverage of the annotated genomic feature by RNAseq alignments, including 11 samples with support for all annotated introns";
NC_043022.1	Gnomon	exon	15354919	15355039	.	-	.	gene_id "LOC115224794"; db_xref "GeneID:115224794"; gbkey "mRNA"; gene "LOC115224794"; ID ""; gene_name "LOC115224794"; transcript_id "XM_036513636.1"; product "protein kinase C iota type, transcript variant X5"; exon_number "1"; model_evidence "Supporting evidence includes similarity to: 2 Proteins, and 100% coverage of the annotated genomic feature by RNAseq alignments, including 11 samples with support for all annotated introns";
NC_043022.1	Gnomon	start_codon	15354976	15354978	.	-	0	gene_id "LOC115224794"; db_xref "GeneID:115224794"; gbkey "CDS"; gene "LOC115224794"; ID ""; gene_name "LOC115224794"; transcript_id "XM_036513636.1"; product "protein kinase C iota type isoform X5"; protein_id "XP_036369529.1"; exon_number "1";
NC_043022.1	Gnomon	stop_codon	15200397	15200399	.	-	0	gene_id "LOC115224794"; db_xref "GeneID:115224794"; gbkey "CDS"; gene "LOC115224794"; ID ""; gene_name "LOC115224794"; transcript_id "XM_036513636.1"; product "protein kinase C iota type isoform X5"; protein_id "XP_036369529.1"; exon_number "21";
NC_043022.1	Gnomon	transcript	15200154	15355039	.	-	.	gene_id "LOC115224794"; ID "XM_036513637.1"; gene_name "LOC115224794"; transcript_id "XM_036513637.1";
NC_043022.1	Gnomon	CDS	15200400	15200484	.	-	1	gene_id "LOC115224794"; db_xref "GeneID:115224794"; gbkey "CDS"; gene "LOC115224794"; ID ""; gene_name "LOC115224794"; transcript_id "XM_036513637.1"; product "protein kinase C iota type isoform X6"; protein_id "XP_036369530.1"; exon_number "21";
NC_043022.1	Gnomon	CDS	15201732	15201937	.	-	0	gene_id "LOC115224794"; db_xref "GeneID:115224794"; gbkey "CDS"; gene "LOC115224794"; ID ""; gene_name "LOC115224794"; transcript_id "XM_036513637.1"; product "protein kinase C iota type isoform X6"; protein_id "XP_036369530.1"; exon_number "20";
NC_043022.1	Gnomon	CDS	15203784	15203863	.	-	2	gene_id "LOC115224794"; db_xref "GeneID:115224794"; gbkey "CDS"; gene "LOC115224794"; ID ""; gene_name "LOC115224794"; transcript_id "XM_036513637.1"; product "protein kinase C iota type isoform X6"; protein_id "XP_036369530.1"; exon_number "19";
NC_043022.1	Gnomon	CDS	15221448	15221540	.	-	2	gene_id "LOC115224794"; db_xref "GeneID:115224794"; gbkey "CDS"; gene "LOC115224794"; ID ""; gene_name "LOC115224794"; transcript_id "XM_036513637.1"; product "protein kinase C iota type isoform X6"; protein_id "XP_036369530.1"; exon_number "18";
NC_043022.1	Gnomon	CDS	15239458	15239679	.	-	2	gene_id "LOC115224794"; db_xref "GeneID:115224794"; gbkey "CDS"; gene "LOC115224794"; ID ""; gene_name "LOC115224794"; transcript_id "XM_036513637.1"; product "protein kinase C iota type isoform X6"; protein_id "XP_036369530.1"; exon_number "17";
NC_043022.1	Gnomon	CDS	15251170	15251292	.	-	2	gene_id "LOC115224794"; db_xref "GeneID:115224794"; gbkey "CDS"; gene "LOC115224794"; ID ""; gene_name "LOC115224794"; transcript_id "XM_036513637.1"; product "protein kinase C iota type isoform X6"; protein_id "XP_036369530.1"; exon_number "16";
NC_043022.1	Gnomon	CDS	15253177	15253261	.	-	0	gene_id "LOC115224794"; db_xref "GeneID:115224794"; gbkey "CDS"; gene "LOC115224794"; ID ""; gene_name "LOC115224794"; transcript_id "XM_036513637.1"; product "protein kinase C iota type isoform X6"; protein_id "XP_036369530.1"; exon_number "15";
NC_043022.1	Gnomon	CDS	15253778	15253863	.	-	2	gene_id "LOC115224794"; db_xref "GeneID:115224794"; gbkey "CDS"; gene "LOC115224794"; ID ""; gene_name "LOC115224794"; transcript_id "XM_036513637.1"; product "protein kinase C iota type isoform X6"; protein_id "XP_036369530.1"; exon_number "14";
NC_043022.1	Gnomon	CDS	15254959	15255095	.	-	1	gene_id "LOC115224794"; db_xref "GeneID:115224794"; gbkey "CDS"; gene "LOC115224794"; ID ""; gene_name "LOC115224794"; transcript_id "XM_036513637.1"; product "protein kinase C iota type isoform X6"; protein_id "XP_036369530.1"; exon_number "13";
NC_043022.1	Gnomon	CDS	15255634	15255731	.	-	0	gene_id "LOC115224794"; db_xref "GeneID:115224794"; gbkey "CDS"; gene "LOC115224794"; ID ""; gene_name "LOC115224794"; transcript_id "XM_036513637.1"; product "protein kinase C iota type isoform X6"; protein_id "XP_036369530.1"; exon_number "12";
NC_043022.1	Gnomon	CDS	15259645	15259809	.	-	0	gene_id "LOC115224794"; db_xref "GeneID:115224794"; gbkey "CDS"; gene "LOC115224794"; ID ""; gene_name "LOC115224794"; transcript_id "XM_036513637.1"; product "protein kinase C iota type isoform X6"; protein_id "XP_036369530.1"; exon_number "11";
NC_043022.1	Gnomon	CDS	15264364	15264378	.	-	0	gene_id "LOC115224794"; db_xref "GeneID:115224794"; gbkey "CDS"; gene "LOC115224794"; ID ""; gene_name "LOC115224794"; transcript_id "XM_036513637.1"; product "protein kinase C iota type isoform X6"; protein_id "XP_036369530.1"; exon_number "10";
NC_043022.1	Gnomon	CDS	15279675	15279709	.	-	2	gene_id "LOC115224794"; db_xref "GeneID:115224794"; gbkey "CDS"; gene "LOC115224794"; ID ""; gene_name "LOC115224794"; transcript_id "XM_036513637.1"; product "protein kinase C iota type isoform X6"; protein_id "XP_036369530.1"; exon_number "9";
NC_043022.1	Gnomon	CDS	15281138	15281213	.	-	0	gene_id "LOC115224794"; db_xref "GeneID:115224794"; gbkey "CDS"; gene "LOC115224794"; ID ""; gene_name "LOC115224794"; transcript_id "XM_036513637.1"; product "protein kinase C iota type isoform X6"; protein_id "XP_036369530.1"; exon_number "8";
NC_043022.1	Gnomon	CDS	15284120	15284254	.	-	0	gene_id "LOC115224794"; db_xref "GeneID:115224794"; gbkey "CDS"; gene "LOC115224794"; ID ""; gene_name "LOC115224794"; transcript_id "XM_036513637.1"; product "protein kinase C iota type isoform X6"; protein_id "XP_036369530.1"; exon_number "7";
NC_043022.1	Gnomon	CDS	15287534	15287619	.	-	2	gene_id "LOC115224794"; db_xref "GeneID:115224794"; gbkey "CDS"; gene "LOC115224794"; ID ""; gene_name "LOC115224794"; transcript_id "XM_036513637.1"; product "protein kinase C iota type isoform X6"; protein_id "XP_036369530.1"; exon_number "6";
NC_043022.1	Gnomon	CDS	15289141	15289191	.	-	2	gene_id "LOC115224794"; db_xref "GeneID:115224794"; gbkey "CDS"; gene "LOC115224794"; ID ""; gene_name "LOC115224794"; transcript_id "XM_036513637.1"; product "protein kinase C iota type isoform X6"; protein_id "XP_036369530.1"; exon_number "5";
NC_043022.1	Gnomon	CDS	15293591	15293680	.	-	2	gene_id "LOC115224794"; db_xref "GeneID:115224794"; gbkey "CDS"; gene "LOC115224794"; ID ""; gene_name "LOC115224794"; transcript_id "XM_036513637.1"; product "protein kinase C iota type isoform X6"; protein_id "XP_036369530.1"; exon_number "4";
NC_043022.1	Gnomon	CDS	15296403	15296524	.	-	1	gene_id "LOC115224794"; db_xref "GeneID:115224794"; gbkey "CDS"; gene "LOC115224794"; ID ""; gene_name "LOC115224794"; transcript_id "XM_036513637.1"; product "protein kinase C iota type isoform X6"; protein_id "XP_036369530.1"; exon_number "3";
NC_043022.1	Gnomon	CDS	15301491	15301561	.	-	0	gene_id "LOC115224794"; db_xref "GeneID:115224794"; gbkey "CDS"; gene "LOC115224794"; ID ""; gene_name "LOC115224794"; transcript_id "XM_036513637.1"; product "protein kinase C iota type isoform X6"; protein_id "XP_036369530.1"; exon_number "2";
NC_043022.1	Gnomon	CDS	15354919	15354978	.	-	0	gene_id "LOC115224794"; db_xref "GeneID:115224794"; gbkey "CDS"; gene "LOC115224794"; ID ""; gene_name "LOC115224794"; transcript_id "XM_036513637.1"; product "protein kinase C iota type isoform X6"; protein_id "XP_036369530.1"; exon_number "1";
NC_043022.1	Gnomon	exon	15200154	15200484	.	-	.	gene_id "LOC115224794"; db_xref "GeneID:115224794"; gbkey "mRNA"; gene "LOC115224794"; ID ""; gene_name "LOC115224794"; transcript_id "XM_036513637.1"; product "protein kinase C iota type, transcript variant X6"; exon_number "21"; model_evidence "Supporting evidence includes similarity to: 2 Proteins, and 100% coverage of the annotated genomic feature by RNAseq alignments, including 11 samples with support for all annotated introns";
NC_043022.1	Gnomon	exon	15201732	15201937	.	-	.	gene_id "LOC115224794"; db_xref "GeneID:115224794"; gbkey "mRNA"; gene "LOC115224794"; ID ""; gene_name "LOC115224794"; transcript_id "XM_036513637.1"; product "protein kinase C iota type, transcript variant X6"; exon_number "20"; model_evidence "Supporting evidence includes similarity to: 2 Proteins, and 100% coverage of the annotated genomic feature by RNAseq alignments, including 11 samples with support for all annotated introns";
NC_043022.1	Gnomon	exon	15203784	15203863	.	-	.	gene_id "LOC115224794"; db_xref "GeneID:115224794"; gbkey "mRNA"; gene "LOC115224794"; ID ""; gene_name "LOC115224794"; transcript_id "XM_036513637.1"; product "protein kinase C iota type, transcript variant X6"; exon_number "19"; model_evidence "Supporting evidence includes similarity to: 2 Proteins, and 100% coverage of the annotated genomic feature by RNAseq alignments, including 11 samples with support for all annotated introns";
NC_043022.1	Gnomon	exon	15221448	15221540	.	-	.	gene_id "LOC115224794"; db_xref "GeneID:115224794"; gbkey "mRNA"; gene "LOC115224794"; ID ""; gene_name "LOC115224794"; transcript_id "XM_036513637.1"; product "protein kinase C iota type, transcript variant X6"; exon_number "18"; model_evidence "Supporting evidence includes similarity to: 2 Proteins, and 100% coverage of the annotated genomic feature by RNAseq alignments, including 11 samples with support for all annotated introns";
NC_043022.1	Gnomon	exon	15239458	15239679	.	-	.	gene_id "LOC115224794"; db_xref "GeneID:115224794"; gbkey "mRNA"; gene "LOC115224794"; ID ""; gene_name "LOC115224794"; transcript_id "XM_036513637.1"; product "protein kinase C iota type, transcript variant X6"; exon_number "17"; model_evidence "Supporting evidence includes similarity to: 2 Proteins, and 100% coverage of the annotated genomic feature by RNAseq alignments, including 11 samples with support for all annotated introns";
NC_043022.1	Gnomon	exon	15251170	15251292	.	-	.	gene_id "LOC115224794"; db_xref "GeneID:115224794"; gbkey "mRNA"; gene "LOC115224794"; ID ""; gene_name "LOC115224794"; transcript_id "XM_036513637.1"; product "protein kinase C iota type, transcript variant X6"; exon_number "16"; model_evidence "Supporting evidence includes similarity to: 2 Proteins, and 100% coverage of the annotated genomic feature by RNAseq alignments, including 11 samples with support for all annotated introns";
NC_043022.1	Gnomon	exon	15253177	15253261	.	-	.	gene_id "LOC115224794"; db_xref "GeneID:115224794"; gbkey "mRNA"; gene "LOC115224794"; ID ""; gene_name "LOC115224794"; transcript_id "XM_036513637.1"; product "protein kinase C iota type, transcript variant X6"; exon_number "15"; model_evidence "Supporting evidence includes similarity to: 2 Proteins, and 100% coverage of the annotated genomic feature by RNAseq alignments, including 11 samples with support for all annotated introns";
NC_043022.1	Gnomon	exon	15253778	15253863	.	-	.	gene_id "LOC115224794"; db_xref "GeneID:115224794"; gbkey "mRNA"; gene "LOC115224794"; ID ""; gene_name "LOC115224794"; transcript_id "XM_036513637.1"; product "protein kinase C iota type, transcript variant X6"; exon_number "14"; model_evidence "Supporting evidence includes similarity to: 2 Proteins, and 100% coverage of the annotated genomic feature by RNAseq alignments, including 11 samples with support for all annotated introns";
NC_043022.1	Gnomon	exon	15254959	15255095	.	-	.	gene_id "LOC115224794"; db_xref "GeneID:115224794"; gbkey "mRNA"; gene "LOC115224794"; ID ""; gene_name "LOC115224794"; transcript_id "XM_036513637.1"; product "protein kinase C iota type, transcript variant X6"; exon_number "13"; model_evidence "Supporting evidence includes similarity to: 2 Proteins, and 100% coverage of the annotated genomic feature by RNAseq alignments, including 11 samples with support for all annotated introns";
NC_043022.1	Gnomon	exon	15255634	15255731	.	-	.	gene_id "LOC115224794"; db_xref "GeneID:115224794"; gbkey "mRNA"; gene "LOC115224794"; ID ""; gene_name "LOC115224794"; transcript_id "XM_036513637.1"; product "protein kinase C iota type, transcript variant X6"; exon_number "12"; model_evidence "Supporting evidence includes similarity to: 2 Proteins, and 100% coverage of the annotated genomic feature by RNAseq alignments, including 11 samples with support for all annotated introns";
NC_043022.1	Gnomon	exon	15259645	15259809	.	-	.	gene_id "LOC115224794"; db_xref "GeneID:115224794"; gbkey "mRNA"; gene "LOC115224794"; ID ""; gene_name "LOC115224794"; transcript_id "XM_036513637.1"; product "protein kinase C iota type, transcript variant X6"; exon_number "11"; model_evidence "Supporting evidence includes similarity to: 2 Proteins, and 100% coverage of the annotated genomic feature by RNAseq alignments, including 11 samples with support for all annotated introns";
NC_043022.1	Gnomon	exon	15264364	15264378	.	-	.	gene_id "LOC115224794"; db_xref "GeneID:115224794"; gbkey "mRNA"; gene "LOC115224794"; ID ""; gene_name "LOC115224794"; transcript_id "XM_036513637.1"; product "protein kinase C iota type, transcript variant X6"; exon_number "10"; model_evidence "Supporting evidence includes similarity to: 2 Proteins, and 100% coverage of the annotated genomic feature by RNAseq alignments, including 11 samples with support for all annotated introns";
NC_043022.1	Gnomon	exon	15279675	15279709	.	-	.	gene_id "LOC115224794"; db_xref "GeneID:115224794"; gbkey "mRNA"; gene "LOC115224794"; ID ""; gene_name "LOC115224794"; transcript_id "XM_036513637.1"; product "protein kinase C iota type, transcript variant X6"; exon_number "9"; model_evidence "Supporting evidence includes similarity to: 2 Proteins, and 100% coverage of the annotated genomic feature by RNAseq alignments, including 11 samples with support for all annotated introns";
NC_043022.1	Gnomon	exon	15281138	15281213	.	-	.	gene_id "LOC115224794"; db_xref "GeneID:115224794"; gbkey "mRNA"; gene "LOC115224794"; ID ""; gene_name "LOC115224794"; transcript_id "XM_036513637.1"; product "protein kinase C iota type, transcript variant X6"; exon_number "8"; model_evidence "Supporting evidence includes similarity to: 2 Proteins, and 100% coverage of the annotated genomic feature by RNAseq alignments, including 11 samples with support for all annotated introns";
NC_043022.1	Gnomon	exon	15284120	15284254	.	-	.	gene_id "LOC115224794"; db_xref "GeneID:115224794"; gbkey "mRNA"; gene "LOC115224794"; ID ""; gene_name "LOC115224794"; transcript_id "XM_036513637.1"; product "protein kinase C iota type, transcript variant X6"; exon_number "7"; model_evidence "Supporting evidence includes similarity to: 2 Proteins, and 100% coverage of the annotated genomic feature by RNAseq alignments, including 11 samples with support for all annotated introns";
NC_043022.1	Gnomon	exon	15287534	15287619	.	-	.	gene_id "LOC115224794"; db_xref "GeneID:115224794"; gbkey "mRNA"; gene "LOC115224794"; ID ""; gene_name "LOC115224794"; transcript_id "XM_036513637.1"; product "protein kinase C iota type, transcript variant X6"; exon_number "6"; model_evidence "Supporting evidence includes similarity to: 2 Proteins, and 100% coverage of the annotated genomic feature by RNAseq alignments, including 11 samples with support for all annotated introns";
NC_043022.1	Gnomon	exon	15289141	15289191	.	-	.	gene_id "LOC115224794"; db_xref "GeneID:115224794"; gbkey "mRNA"; gene "LOC115224794"; ID ""; gene_name "LOC115224794"; transcript_id "XM_036513637.1"; product "protein kinase C iota type, transcript variant X6"; exon_number "5"; model_evidence "Supporting evidence includes similarity to: 2 Proteins, and 100% coverage of the annotated genomic feature by RNAseq alignments, including 11 samples with support for all annotated introns";
NC_043022.1	Gnomon	exon	15293591	15293680	.	-	.	gene_id "LOC115224794"; db_xref "GeneID:115224794"; gbkey "mRNA"; gene "LOC115224794"; ID ""; gene_name "LOC115224794"; transcript_id "XM_036513637.1"; product "protein kinase C iota type, transcript variant X6"; exon_number "4"; model_evidence "Supporting evidence includes similarity to: 2 Proteins, and 100% coverage of the annotated genomic feature by RNAseq alignments, including 11 samples with support for all annotated introns";
NC_043022.1	Gnomon	exon	15296403	15296524	.	-	.	gene_id "LOC115224794"; db_xref "GeneID:115224794"; gbkey "mRNA"; gene "LOC115224794"; ID ""; gene_name "LOC115224794"; transcript_id "XM_036513637.1"; product "protein kinase C iota type, transcript variant X6"; exon_number "3"; model_evidence "Supporting evidence includes similarity to: 2 Proteins, and 100% coverage of the annotated genomic feature by RNAseq alignments, including 11 samples with support for all annotated introns";
NC_043022.1	Gnomon	exon	15301491	15301561	.	-	.	gene_id "LOC115224794"; db_xref "GeneID:115224794"; gbkey "mRNA"; gene "LOC115224794"; ID ""; gene_name "LOC115224794"; transcript_id "XM_036513637.1"; product "protein kinase C iota type, transcript variant X6"; exon_number "2"; model_evidence "Supporting evidence includes similarity to: 2 Proteins, and 100% coverage of the annotated genomic feature by RNAseq alignments, including 11 samples with support for all annotated introns";
NC_043022.1	Gnomon	exon	15354919	15355039	.	-	.	gene_id "LOC115224794"; db_xref "GeneID:115224794"; gbkey "mRNA"; gene "LOC115224794"; ID ""; gene_name "LOC115224794"; transcript_id "XM_036513637.1"; product "protein kinase C iota type, transcript variant X6"; exon_number "1"; model_evidence "Supporting evidence includes similarity to: 2 Proteins, and 100% coverage of the annotated genomic feature by RNAseq alignments, including 11 samples with support for all annotated introns";
NC_043022.1	Gnomon	start_codon	15354976	15354978	.	-	0	gene_id "LOC115224794"; db_xref "GeneID:115224794"; gbkey "CDS"; gene "LOC115224794"; ID ""; gene_name "LOC115224794"; transcript_id "XM_036513637.1"; product "protein kinase C iota type isoform X6"; protein_id "XP_036369530.1"; exon_number "1";
NC_043022.1	Gnomon	stop_codon	15200397	15200399	.	-	0	gene_id "LOC115224794"; db_xref "GeneID:115224794"; gbkey "CDS"; gene "LOC115224794"; ID ""; gene_name "LOC115224794"; transcript_id "XM_036513637.1"; product "protein kinase C iota type isoform X6"; protein_id "XP_036369530.1"; exon_number "21";
NC_043022.1	Gnomon	transcript	15200154	15373467	.	-	.	gene_id "LOC115224794"; ID "XM_036513638.1"; gene_name "LOC115224794"; transcript_id "XM_036513638.1";
NC_043022.1	Gnomon	CDS	15200400	15200484	.	-	1	gene_id "LOC115224794"; db_xref "GeneID:115224794"; gbkey "CDS"; gene "LOC115224794"; ID ""; gene_name "LOC115224794"; transcript_id "XM_036513638.1"; product "protein kinase C iota type isoform X7"; protein_id "XP_036369531.1"; exon_number "23";
NC_043022.1	Gnomon	CDS	15201732	15201937	.	-	0	gene_id "LOC115224794"; db_xref "GeneID:115224794"; gbkey "CDS"; gene "LOC115224794"; ID ""; gene_name "LOC115224794"; transcript_id "XM_036513638.1"; product "protein kinase C iota type isoform X7"; protein_id "XP_036369531.1"; exon_number "22";
NC_043022.1	Gnomon	CDS	15203784	15203863	.	-	2	gene_id "LOC115224794"; db_xref "GeneID:115224794"; gbkey "CDS"; gene "LOC115224794"; ID ""; gene_name "LOC115224794"; transcript_id "XM_036513638.1"; product "protein kinase C iota type isoform X7"; protein_id "XP_036369531.1"; exon_number "21";
NC_043022.1	Gnomon	CDS	15221448	15221540	.	-	2	gene_id "LOC115224794"; db_xref "GeneID:115224794"; gbkey "CDS"; gene "LOC115224794"; ID ""; gene_name "LOC115224794"; transcript_id "XM_036513638.1"; product "protein kinase C iota type isoform X7"; protein_id "XP_036369531.1"; exon_number "20";
NC_043022.1	Gnomon	CDS	15239458	15239679	.	-	2	gene_id "LOC115224794"; db_xref "GeneID:115224794"; gbkey "CDS"; gene "LOC115224794"; ID ""; gene_name "LOC115224794"; transcript_id "XM_036513638.1"; product "protein kinase C iota type isoform X7"; protein_id "XP_036369531.1"; exon_number "19";
NC_043022.1	Gnomon	CDS	15251170	15251292	.	-	2	gene_id "LOC115224794"; db_xref "GeneID:115224794"; gbkey "CDS"; gene "LOC115224794"; ID ""; gene_name "LOC115224794"; transcript_id "XM_036513638.1"; product "protein kinase C iota type isoform X7"; protein_id "XP_036369531.1"; exon_number "18";
NC_043022.1	Gnomon	CDS	15253177	15253261	.	-	0	gene_id "LOC115224794"; db_xref "GeneID:115224794"; gbkey "CDS"; gene "LOC115224794"; ID ""; gene_name "LOC115224794"; transcript_id "XM_036513638.1"; product "protein kinase C iota type isoform X7"; protein_id "XP_036369531.1"; exon_number "17";
NC_043022.1	Gnomon	CDS	15253778	15253863	.	-	2	gene_id "LOC115224794"; db_xref "GeneID:115224794"; gbkey "CDS"; gene "LOC115224794"; ID ""; gene_name "LOC115224794"; transcript_id "XM_036513638.1"; product "protein kinase C iota type isoform X7"; protein_id "XP_036369531.1"; exon_number "16";
NC_043022.1	Gnomon	CDS	15254959	15255095	.	-	1	gene_id "LOC115224794"; db_xref "GeneID:115224794"; gbkey "CDS"; gene "LOC115224794"; ID ""; gene_name "LOC115224794"; transcript_id "XM_036513638.1"; product "protein kinase C iota type isoform X7"; protein_id "XP_036369531.1"; exon_number "15";
NC_043022.1	Gnomon	CDS	15255634	15255731	.	-	0	gene_id "LOC115224794"; db_xref "GeneID:115224794"; gbkey "CDS"; gene "LOC115224794"; ID ""; gene_name "LOC115224794"; transcript_id "XM_036513638.1"; product "protein kinase C iota type isoform X7"; protein_id "XP_036369531.1"; exon_number "14";
NC_043022.1	Gnomon	CDS	15259645	15259809	.	-	0	gene_id "LOC115224794"; db_xref "GeneID:115224794"; gbkey "CDS"; gene "LOC115224794"; ID ""; gene_name "LOC115224794"; transcript_id "XM_036513638.1"; product "protein kinase C iota type isoform X7"; protein_id "XP_036369531.1"; exon_number "13";
NC_043022.1	Gnomon	CDS	15264364	15264378	.	-	0	gene_id "LOC115224794"; db_xref "GeneID:115224794"; gbkey "CDS"; gene "LOC115224794"; ID ""; gene_name "LOC115224794"; transcript_id "XM_036513638.1"; product "protein kinase C iota type isoform X7"; protein_id "XP_036369531.1"; exon_number "12";
NC_043022.1	Gnomon	CDS	15271452	15271481	.	-	0	gene_id "LOC115224794"; db_xref "GeneID:115224794"; gbkey "CDS"; gene "LOC115224794"; ID ""; gene_name "LOC115224794"; transcript_id "XM_036513638.1"; product "protein kinase C iota type isoform X7"; protein_id "XP_036369531.1"; exon_number "11";
NC_043022.1	Gnomon	CDS	15277828	15277860	.	-	0	gene_id "LOC115224794"; db_xref "GeneID:115224794"; gbkey "CDS"; gene "LOC115224794"; ID ""; gene_name "LOC115224794"; transcript_id "XM_036513638.1"; product "protein kinase C iota type isoform X7"; protein_id "XP_036369531.1"; exon_number "10";
NC_043022.1	Gnomon	CDS	15279675	15279709	.	-	2	gene_id "LOC115224794"; db_xref "GeneID:115224794"; gbkey "CDS"; gene "LOC115224794"; ID ""; gene_name "LOC115224794"; transcript_id "XM_036513638.1"; product "protein kinase C iota type isoform X7"; protein_id "XP_036369531.1"; exon_number "9";
NC_043022.1	Gnomon	CDS	15281138	15281213	.	-	0	gene_id "LOC115224794"; db_xref "GeneID:115224794"; gbkey "CDS"; gene "LOC115224794"; ID ""; gene_name "LOC115224794"; transcript_id "XM_036513638.1"; product "protein kinase C iota type isoform X7"; protein_id "XP_036369531.1"; exon_number "8";
NC_043022.1	Gnomon	CDS	15284120	15284254	.	-	0	gene_id "LOC115224794"; db_xref "GeneID:115224794"; gbkey "CDS"; gene "LOC115224794"; ID ""; gene_name "LOC115224794"; transcript_id "XM_036513638.1"; product "protein kinase C iota type isoform X7"; protein_id "XP_036369531.1"; exon_number "7";
NC_043022.1	Gnomon	CDS	15287534	15287619	.	-	2	gene_id "LOC115224794"; db_xref "GeneID:115224794"; gbkey "CDS"; gene "LOC115224794"; ID ""; gene_name "LOC115224794"; transcript_id "XM_036513638.1"; product "protein kinase C iota type isoform X7"; protein_id "XP_036369531.1"; exon_number "6";
NC_043022.1	Gnomon	CDS	15289141	15289191	.	-	2	gene_id "LOC115224794"; db_xref "GeneID:115224794"; gbkey "CDS"; gene "LOC115224794"; ID ""; gene_name "LOC115224794"; transcript_id "XM_036513638.1"; product "protein kinase C iota type isoform X7"; protein_id "XP_036369531.1"; exon_number "5";
NC_043022.1	Gnomon	CDS	15293591	15293680	.	-	2	gene_id "LOC115224794"; db_xref "GeneID:115224794"; gbkey "CDS"; gene "LOC115224794"; ID ""; gene_name "LOC115224794"; transcript_id "XM_036513638.1"; product "protein kinase C iota type isoform X7"; protein_id "XP_036369531.1"; exon_number "4";
NC_043022.1	Gnomon	CDS	15296403	15296524	.	-	1	gene_id "LOC115224794"; db_xref "GeneID:115224794"; gbkey "CDS"; gene "LOC115224794"; ID ""; gene_name "LOC115224794"; transcript_id "XM_036513638.1"; product "protein kinase C iota type isoform X7"; protein_id "XP_036369531.1"; exon_number "3";
NC_043022.1	Gnomon	CDS	15301491	15301543	.	-	0	gene_id "LOC115224794"; db_xref "GeneID:115224794"; gbkey "CDS"; gene "LOC115224794"; ID ""; gene_name "LOC115224794"; transcript_id "XM_036513638.1"; product "protein kinase C iota type isoform X7"; protein_id "XP_036369531.1"; exon_number "2";
NC_043022.1	Gnomon	exon	15200154	15200484	.	-	.	gene_id "LOC115224794"; db_xref "GeneID:115224794"; gbkey "mRNA"; gene "LOC115224794"; ID ""; gene_name "LOC115224794"; transcript_id "XM_036513638.1"; product "protein kinase C iota type, transcript variant X7"; exon_number "23"; model_evidence "Supporting evidence includes similarity to: 2 Proteins, and 100% coverage of the annotated genomic feature by RNAseq alignments, including 9 samples with support for all annotated introns";
NC_043022.1	Gnomon	exon	15201732	15201937	.	-	.	gene_id "LOC115224794"; db_xref "GeneID:115224794"; gbkey "mRNA"; gene "LOC115224794"; ID ""; gene_name "LOC115224794"; transcript_id "XM_036513638.1"; product "protein kinase C iota type, transcript variant X7"; exon_number "22"; model_evidence "Supporting evidence includes similarity to: 2 Proteins, and 100% coverage of the annotated genomic feature by RNAseq alignments, including 9 samples with support for all annotated introns";
NC_043022.1	Gnomon	exon	15203784	15203863	.	-	.	gene_id "LOC115224794"; db_xref "GeneID:115224794"; gbkey "mRNA"; gene "LOC115224794"; ID ""; gene_name "LOC115224794"; transcript_id "XM_036513638.1"; product "protein kinase C iota type, transcript variant X7"; exon_number "21"; model_evidence "Supporting evidence includes similarity to: 2 Proteins, and 100% coverage of the annotated genomic feature by RNAseq alignments, including 9 samples with support for all annotated introns";
NC_043022.1	Gnomon	exon	15221448	15221540	.	-	.	gene_id "LOC115224794"; db_xref "GeneID:115224794"; gbkey "mRNA"; gene "LOC115224794"; ID ""; gene_name "LOC115224794"; transcript_id "XM_036513638.1"; product "protein kinase C iota type, transcript variant X7"; exon_number "20"; model_evidence "Supporting evidence includes similarity to: 2 Proteins, and 100% coverage of the annotated genomic feature by RNAseq alignments, including 9 samples with support for all annotated introns";
NC_043022.1	Gnomon	exon	15239458	15239679	.	-	.	gene_id "LOC115224794"; db_xref "GeneID:115224794"; gbkey "mRNA"; gene "LOC115224794"; ID ""; gene_name "LOC115224794"; transcript_id "XM_036513638.1"; product "protein kinase C iota type, transcript variant X7"; exon_number "19"; model_evidence "Supporting evidence includes similarity to: 2 Proteins, and 100% coverage of the annotated genomic feature by RNAseq alignments, including 9 samples with support for all annotated introns";
NC_043022.1	Gnomon	exon	15251170	15251292	.	-	.	gene_id "LOC115224794"; db_xref "GeneID:115224794"; gbkey "mRNA"; gene "LOC115224794"; ID ""; gene_name "LOC115224794"; transcript_id "XM_036513638.1"; product "protein kinase C iota type, transcript variant X7"; exon_number "18"; model_evidence "Supporting evidence includes similarity to: 2 Proteins, and 100% coverage of the annotated genomic feature by RNAseq alignments, including 9 samples with support for all annotated introns";
NC_043022.1	Gnomon	exon	15253177	15253261	.	-	.	gene_id "LOC115224794"; db_xref "GeneID:115224794"; gbkey "mRNA"; gene "LOC115224794"; ID ""; gene_name "LOC115224794"; transcript_id "XM_036513638.1"; product "protein kinase C iota type, transcript variant X7"; exon_number "17"; model_evidence "Supporting evidence includes similarity to: 2 Proteins, and 100% coverage of the annotated genomic feature by RNAseq alignments, including 9 samples with support for all annotated introns";
NC_043022.1	Gnomon	exon	15253778	15253863	.	-	.	gene_id "LOC115224794"; db_xref "GeneID:115224794"; gbkey "mRNA"; gene "LOC115224794"; ID ""; gene_name "LOC115224794"; transcript_id "XM_036513638.1"; product "protein kinase C iota type, transcript variant X7"; exon_number "16"; model_evidence "Supporting evidence includes similarity to: 2 Proteins, and 100% coverage of the annotated genomic feature by RNAseq alignments, including 9 samples with support for all annotated introns";
```
