## Supplementary material for "Cell type diversity in a developing octopus brain": Supplementary Data 1.gtf (part 442 of 491)

```
NC_043022.1	Gnomon	exon	15254959	15255095	.	-	.	gene_id "LOC115224794"; db_xref "GeneID:115224794"; gbkey "mRNA"; gene "LOC115224794"; ID ""; gene_name "LOC115224794"; transcript_id "XM_036513638.1"; product "protein kinase C iota type, transcript variant X7"; exon_number "15"; model_evidence "Supporting evidence includes similarity to: 2 Proteins, and 100% coverage of the annotated genomic feature by RNAseq alignments, including 9 samples with support for all annotated introns";
NC_043022.1	Gnomon	exon	15255634	15255731	.	-	.	gene_id "LOC115224794"; db_xref "GeneID:115224794"; gbkey "mRNA"; gene "LOC115224794"; ID ""; gene_name "LOC115224794"; transcript_id "XM_036513638.1"; product "protein kinase C iota type, transcript variant X7"; exon_number "14"; model_evidence "Supporting evidence includes similarity to: 2 Proteins, and 100% coverage of the annotated genomic feature by RNAseq alignments, including 9 samples with support for all annotated introns";
NC_043022.1	Gnomon	exon	15259645	15259809	.	-	.	gene_id "LOC115224794"; db_xref "GeneID:115224794"; gbkey "mRNA"; gene "LOC115224794"; ID ""; gene_name "LOC115224794"; transcript_id "XM_036513638.1"; product "protein kinase C iota type, transcript variant X7"; exon_number "13"; model_evidence "Supporting evidence includes similarity to: 2 Proteins, and 100% coverage of the annotated genomic feature by RNAseq alignments, including 9 samples with support for all annotated introns";
NC_043022.1	Gnomon	exon	15264364	15264378	.	-	.	gene_id "LOC115224794"; db_xref "GeneID:115224794"; gbkey "mRNA"; gene "LOC115224794"; ID ""; gene_name "LOC115224794"; transcript_id "XM_036513638.1"; product "protein kinase C iota type, transcript variant X7"; exon_number "12"; model_evidence "Supporting evidence includes similarity to: 2 Proteins, and 100% coverage of the annotated genomic feature by RNAseq alignments, including 9 samples with support for all annotated introns";
NC_043022.1	Gnomon	exon	15271452	15271481	.	-	.	gene_id "LOC115224794"; db_xref "GeneID:115224794"; gbkey "mRNA"; gene "LOC115224794"; ID ""; gene_name "LOC115224794"; transcript_id "XM_036513638.1"; product "protein kinase C iota type, transcript variant X7"; exon_number "11"; model_evidence "Supporting evidence includes similarity to: 2 Proteins, and 100% coverage of the annotated genomic feature by RNAseq alignments, including 9 samples with support for all annotated introns";
NC_043022.1	Gnomon	exon	15277828	15277860	.	-	.	gene_id "LOC115224794"; db_xref "GeneID:115224794"; gbkey "mRNA"; gene "LOC115224794"; ID ""; gene_name "LOC115224794"; transcript_id "XM_036513638.1"; product "protein kinase C iota type, transcript variant X7"; exon_number "10"; model_evidence "Supporting evidence includes similarity to: 2 Proteins, and 100% coverage of the annotated genomic feature by RNAseq alignments, including 9 samples with support for all annotated introns";
NC_043022.1	Gnomon	exon	15279675	15279709	.	-	.	gene_id "LOC115224794"; db_xref "GeneID:115224794"; gbkey "mRNA"; gene "LOC115224794"; ID ""; gene_name "LOC115224794"; transcript_id "XM_036513638.1"; product "protein kinase C iota type, transcript variant X7"; exon_number "9"; model_evidence "Supporting evidence includes similarity to: 2 Proteins, and 100% coverage of the annotated genomic feature by RNAseq alignments, including 9 samples with support for all annotated introns";
NC_043022.1	Gnomon	exon	15281138	15281213	.	-	.	gene_id "LOC115224794"; db_xref "GeneID:115224794"; gbkey "mRNA"; gene "LOC115224794"; ID ""; gene_name "LOC115224794"; transcript_id "XM_036513638.1"; product "protein kinase C iota type, transcript variant X7"; exon_number "8"; model_evidence "Supporting evidence includes similarity to: 2 Proteins, and 100% coverage of the annotated genomic feature by RNAseq alignments, including 9 samples with support for all annotated introns";
NC_043022.1	Gnomon	exon	15284120	15284254	.	-	.	gene_id "LOC115224794"; db_xref "GeneID:115224794"; gbkey "mRNA"; gene "LOC115224794"; ID ""; gene_name "LOC115224794"; transcript_id "XM_036513638.1"; product "protein kinase C iota type, transcript variant X7"; exon_number "7"; model_evidence "Supporting evidence includes similarity to: 2 Proteins, and 100% coverage of the annotated genomic feature by RNAseq alignments, including 9 samples with support for all annotated introns";
NC_043022.1	Gnomon	exon	15287534	15287619	.	-	.	gene_id "LOC115224794"; db_xref "GeneID:115224794"; gbkey "mRNA"; gene "LOC115224794"; ID ""; gene_name "LOC115224794"; transcript_id "XM_036513638.1"; product "protein kinase C iota type, transcript variant X7"; exon_number "6"; model_evidence "Supporting evidence includes similarity to: 2 Proteins, and 100% coverage of the annotated genomic feature by RNAseq alignments, including 9 samples with support for all annotated introns";
NC_043022.1	Gnomon	exon	15289141	15289191	.	-	.	gene_id "LOC115224794"; db_xref "GeneID:115224794"; gbkey "mRNA"; gene "LOC115224794"; ID ""; gene_name "LOC115224794"; transcript_id "XM_036513638.1"; product "protein kinase C iota type, transcript variant X7"; exon_number "5"; model_evidence "Supporting evidence includes similarity to: 2 Proteins, and 100% coverage of the annotated genomic feature by RNAseq alignments, including 9 samples with support for all annotated introns";
NC_043022.1	Gnomon	exon	15293591	15293680	.	-	.	gene_id "LOC115224794"; db_xref "GeneID:115224794"; gbkey "mRNA"; gene "LOC115224794"; ID ""; gene_name "LOC115224794"; transcript_id "XM_036513638.1"; product "protein kinase C iota type, transcript variant X7"; exon_number "4"; model_evidence "Supporting evidence includes similarity to: 2 Proteins, and 100% coverage of the annotated genomic feature by RNAseq alignments, including 9 samples with support for all annotated introns";
NC_043022.1	Gnomon	exon	15296403	15296524	.	-	.	gene_id "LOC115224794"; db_xref "GeneID:115224794"; gbkey "mRNA"; gene "LOC115224794"; ID ""; gene_name "LOC115224794"; transcript_id "XM_036513638.1"; product "protein kinase C iota type, transcript variant X7"; exon_number "3"; model_evidence "Supporting evidence includes similarity to: 2 Proteins, and 100% coverage of the annotated genomic feature by RNAseq alignments, including 9 samples with support for all annotated introns";
NC_043022.1	Gnomon	exon	15301491	15301561	.	-	.	gene_id "LOC115224794"; db_xref "GeneID:115224794"; gbkey "mRNA"; gene "LOC115224794"; ID ""; gene_name "LOC115224794"; transcript_id "XM_036513638.1"; product "protein kinase C iota type, transcript variant X7"; exon_number "2"; model_evidence "Supporting evidence includes similarity to: 2 Proteins, and 100% coverage of the annotated genomic feature by RNAseq alignments, including 9 samples with support for all annotated introns";
NC_043022.1	Gnomon	exon	15373188	15373467	.	-	.	gene_id "LOC115224794"; db_xref "GeneID:115224794"; gbkey "mRNA"; gene "LOC115224794"; ID ""; gene_name "LOC115224794"; transcript_id "XM_036513638.1"; product "protein kinase C iota type, transcript variant X7"; exon_number "1"; model_evidence "Supporting evidence includes similarity to: 2 Proteins, and 100% coverage of the annotated genomic feature by RNAseq alignments, including 9 samples with support for all annotated introns";
NC_043022.1	Gnomon	start_codon	15301541	15301543	.	-	0	gene_id "LOC115224794"; db_xref "GeneID:115224794"; gbkey "CDS"; gene "LOC115224794"; ID ""; gene_name "LOC115224794"; transcript_id "XM_036513638.1"; product "protein kinase C iota type isoform X7"; protein_id "XP_036369531.1"; exon_number "2";
NC_043022.1	Gnomon	stop_codon	15200397	15200399	.	-	0	gene_id "LOC115224794"; db_xref "GeneID:115224794"; gbkey "CDS"; gene "LOC115224794"; ID ""; gene_name "LOC115224794"; transcript_id "XM_036513638.1"; product "protein kinase C iota type isoform X7"; protein_id "XP_036369531.1"; exon_number "23";
NC_043022.1	Gnomon	transcript	15200154	15355039	.	-	.	gene_id "LOC115224794"; ID "XM_036513639.1"; gene_name "LOC115224794"; transcript_id "XM_036513639.1";
NC_043022.1	Gnomon	CDS	15200400	15200484	.	-	1	gene_id "LOC115224794"; db_xref "GeneID:115224794"; gbkey "CDS"; gene "LOC115224794"; ID ""; gene_name "LOC115224794"; transcript_id "XM_036513639.1"; product "protein kinase C iota type isoform X8"; protein_id "XP_036369532.1"; exon_number "22";
NC_043022.1	Gnomon	CDS	15201732	15201937	.	-	0	gene_id "LOC115224794"; db_xref "GeneID:115224794"; gbkey "CDS"; gene "LOC115224794"; ID ""; gene_name "LOC115224794"; transcript_id "XM_036513639.1"; product "protein kinase C iota type isoform X8"; protein_id "XP_036369532.1"; exon_number "21";
NC_043022.1	Gnomon	CDS	15203784	15203863	.	-	2	gene_id "LOC115224794"; db_xref "GeneID:115224794"; gbkey "CDS"; gene "LOC115224794"; ID ""; gene_name "LOC115224794"; transcript_id "XM_036513639.1"; product "protein kinase C iota type isoform X8"; protein_id "XP_036369532.1"; exon_number "20";
NC_043022.1	Gnomon	CDS	15239458	15239679	.	-	2	gene_id "LOC115224794"; db_xref "GeneID:115224794"; gbkey "CDS"; gene "LOC115224794"; ID ""; gene_name "LOC115224794"; transcript_id "XM_036513639.1"; product "protein kinase C iota type isoform X8"; protein_id "XP_036369532.1"; exon_number "19";
NC_043022.1	Gnomon	CDS	15251170	15251292	.	-	2	gene_id "LOC115224794"; db_xref "GeneID:115224794"; gbkey "CDS"; gene "LOC115224794"; ID ""; gene_name "LOC115224794"; transcript_id "XM_036513639.1"; product "protein kinase C iota type isoform X8"; protein_id "XP_036369532.1"; exon_number "18";
NC_043022.1	Gnomon	CDS	15253177	15253261	.	-	0	gene_id "LOC115224794"; db_xref "GeneID:115224794"; gbkey "CDS"; gene "LOC115224794"; ID ""; gene_name "LOC115224794"; transcript_id "XM_036513639.1"; product "protein kinase C iota type isoform X8"; protein_id "XP_036369532.1"; exon_number "17";
NC_043022.1	Gnomon	CDS	15253778	15253863	.	-	2	gene_id "LOC115224794"; db_xref "GeneID:115224794"; gbkey "CDS"; gene "LOC115224794"; ID ""; gene_name "LOC115224794"; transcript_id "XM_036513639.1"; product "protein kinase C iota type isoform X8"; protein_id "XP_036369532.1"; exon_number "16";
NC_043022.1	Gnomon	CDS	15254959	15255095	.	-	1	gene_id "LOC115224794"; db_xref "GeneID:115224794"; gbkey "CDS"; gene "LOC115224794"; ID ""; gene_name "LOC115224794"; transcript_id "XM_036513639.1"; product "protein kinase C iota type isoform X8"; protein_id "XP_036369532.1"; exon_number "15";
NC_043022.1	Gnomon	CDS	15255634	15255731	.	-	0	gene_id "LOC115224794"; db_xref "GeneID:115224794"; gbkey "CDS"; gene "LOC115224794"; ID ""; gene_name "LOC115224794"; transcript_id "XM_036513639.1"; product "protein kinase C iota type isoform X8"; protein_id "XP_036369532.1"; exon_number "14";
NC_043022.1	Gnomon	CDS	15259645	15259809	.	-	0	gene_id "LOC115224794"; db_xref "GeneID:115224794"; gbkey "CDS"; gene "LOC115224794"; ID ""; gene_name "LOC115224794"; transcript_id "XM_036513639.1"; product "protein kinase C iota type isoform X8"; protein_id "XP_036369532.1"; exon_number "13";
NC_043022.1	Gnomon	CDS	15264364	15264378	.	-	0	gene_id "LOC115224794"; db_xref "GeneID:115224794"; gbkey "CDS"; gene "LOC115224794"; ID ""; gene_name "LOC115224794"; transcript_id "XM_036513639.1"; product "protein kinase C iota type isoform X8"; protein_id "XP_036369532.1"; exon_number "12";
NC_043022.1	Gnomon	CDS	15271452	15271481	.	-	0	gene_id "LOC115224794"; db_xref "GeneID:115224794"; gbkey "CDS"; gene "LOC115224794"; ID ""; gene_name "LOC115224794"; transcript_id "XM_036513639.1"; product "protein kinase C iota type isoform X8"; protein_id "XP_036369532.1"; exon_number "11";
NC_043022.1	Gnomon	CDS	15277828	15277860	.	-	0	gene_id "LOC115224794"; db_xref "GeneID:115224794"; gbkey "CDS"; gene "LOC115224794"; ID ""; gene_name "LOC115224794"; transcript_id "XM_036513639.1"; product "protein kinase C iota type isoform X8"; protein_id "XP_036369532.1"; exon_number "10";
NC_043022.1	Gnomon	CDS	15279675	15279709	.	-	2	gene_id "LOC115224794"; db_xref "GeneID:115224794"; gbkey "CDS"; gene "LOC115224794"; ID ""; gene_name "LOC115224794"; transcript_id "XM_036513639.1"; product "protein kinase C iota type isoform X8"; protein_id "XP_036369532.1"; exon_number "9";
NC_043022.1	Gnomon	CDS	15281138	15281213	.	-	0	gene_id "LOC115224794"; db_xref "GeneID:115224794"; gbkey "CDS"; gene "LOC115224794"; ID ""; gene_name "LOC115224794"; transcript_id "XM_036513639.1"; product "protein kinase C iota type isoform X8"; protein_id "XP_036369532.1"; exon_number "8";
NC_043022.1	Gnomon	CDS	15284120	15284254	.	-	0	gene_id "LOC115224794"; db_xref "GeneID:115224794"; gbkey "CDS"; gene "LOC115224794"; ID ""; gene_name "LOC115224794"; transcript_id "XM_036513639.1"; product "protein kinase C iota type isoform X8"; protein_id "XP_036369532.1"; exon_number "7";
NC_043022.1	Gnomon	CDS	15287534	15287619	.	-	2	gene_id "LOC115224794"; db_xref "GeneID:115224794"; gbkey "CDS"; gene "LOC115224794"; ID ""; gene_name "LOC115224794"; transcript_id "XM_036513639.1"; product "protein kinase C iota type isoform X8"; protein_id "XP_036369532.1"; exon_number "6";
NC_043022.1	Gnomon	CDS	15289141	15289191	.	-	2	gene_id "LOC115224794"; db_xref "GeneID:115224794"; gbkey "CDS"; gene "LOC115224794"; ID ""; gene_name "LOC115224794"; transcript_id "XM_036513639.1"; product "protein kinase C iota type isoform X8"; protein_id "XP_036369532.1"; exon_number "5";
NC_043022.1	Gnomon	CDS	15293591	15293680	.	-	2	gene_id "LOC115224794"; db_xref "GeneID:115224794"; gbkey "CDS"; gene "LOC115224794"; ID ""; gene_name "LOC115224794"; transcript_id "XM_036513639.1"; product "protein kinase C iota type isoform X8"; protein_id "XP_036369532.1"; exon_number "4";
NC_043022.1	Gnomon	CDS	15296403	15296524	.	-	1	gene_id "LOC115224794"; db_xref "GeneID:115224794"; gbkey "CDS"; gene "LOC115224794"; ID ""; gene_name "LOC115224794"; transcript_id "XM_036513639.1"; product "protein kinase C iota type isoform X8"; protein_id "XP_036369532.1"; exon_number "3";
NC_043022.1	Gnomon	CDS	15301491	15301561	.	-	0	gene_id "LOC115224794"; db_xref "GeneID:115224794"; gbkey "CDS"; gene "LOC115224794"; ID ""; gene_name "LOC115224794"; transcript_id "XM_036513639.1"; product "protein kinase C iota type isoform X8"; protein_id "XP_036369532.1"; exon_number "2";
NC_043022.1	Gnomon	CDS	15354919	15354978	.	-	0	gene_id "LOC115224794"; db_xref "GeneID:115224794"; gbkey "CDS"; gene "LOC115224794"; ID ""; gene_name "LOC115224794"; transcript_id "XM_036513639.1"; product "protein kinase C iota type isoform X8"; protein_id "XP_036369532.1"; exon_number "1";
NC_043022.1	Gnomon	exon	15200154	15200484	.	-	.	gene_id "LOC115224794"; db_xref "GeneID:115224794"; gbkey "mRNA"; gene "LOC115224794"; ID ""; gene_name "LOC115224794"; transcript_id "XM_036513639.1"; product "protein kinase C iota type, transcript variant X8"; exon_number "22"; model_evidence "Supporting evidence includes similarity to: 2 Proteins, and 100% coverage of the annotated genomic feature by RNAseq alignments, including 4 samples with support for all annotated introns";
NC_043022.1	Gnomon	exon	15201732	15201937	.	-	.	gene_id "LOC115224794"; db_xref "GeneID:115224794"; gbkey "mRNA"; gene "LOC115224794"; ID ""; gene_name "LOC115224794"; transcript_id "XM_036513639.1"; product "protein kinase C iota type, transcript variant X8"; exon_number "21"; model_evidence "Supporting evidence includes similarity to: 2 Proteins, and 100% coverage of the annotated genomic feature by RNAseq alignments, including 4 samples with support for all annotated introns";
NC_043022.1	Gnomon	exon	15203784	15203863	.	-	.	gene_id "LOC115224794"; db_xref "GeneID:115224794"; gbkey "mRNA"; gene "LOC115224794"; ID ""; gene_name "LOC115224794"; transcript_id "XM_036513639.1"; product "protein kinase C iota type, transcript variant X8"; exon_number "20"; model_evidence "Supporting evidence includes similarity to: 2 Proteins, and 100% coverage of the annotated genomic feature by RNAseq alignments, including 4 samples with support for all annotated introns";
NC_043022.1	Gnomon	exon	15239458	15239679	.	-	.	gene_id "LOC115224794"; db_xref "GeneID:115224794"; gbkey "mRNA"; gene "LOC115224794"; ID ""; gene_name "LOC115224794"; transcript_id "XM_036513639.1"; product "protein kinase C iota type, transcript variant X8"; exon_number "19"; model_evidence "Supporting evidence includes similarity to: 2 Proteins, and 100% coverage of the annotated genomic feature by RNAseq alignments, including 4 samples with support for all annotated introns";
NC_043022.1	Gnomon	exon	15251170	15251292	.	-	.	gene_id "LOC115224794"; db_xref "GeneID:115224794"; gbkey "mRNA"; gene "LOC115224794"; ID ""; gene_name "LOC115224794"; transcript_id "XM_036513639.1"; product "protein kinase C iota type, transcript variant X8"; exon_number "18"; model_evidence "Supporting evidence includes similarity to: 2 Proteins, and 100% coverage of the annotated genomic feature by RNAseq alignments, including 4 samples with support for all annotated introns";
NC_043022.1	Gnomon	exon	15253177	15253261	.	-	.	gene_id "LOC115224794"; db_xref "GeneID:115224794"; gbkey "mRNA"; gene "LOC115224794"; ID ""; gene_name "LOC115224794"; transcript_id "XM_036513639.1"; product "protein kinase C iota type, transcript variant X8"; exon_number "17"; model_evidence "Supporting evidence includes similarity to: 2 Proteins, and 100% coverage of the annotated genomic feature by RNAseq alignments, including 4 samples with support for all annotated introns";
NC_043022.1	Gnomon	exon	15253778	15253863	.	-	.	gene_id "LOC115224794"; db_xref "GeneID:115224794"; gbkey "mRNA"; gene "LOC115224794"; ID ""; gene_name "LOC115224794"; transcript_id "XM_036513639.1"; product "protein kinase C iota type, transcript variant X8"; exon_number "16"; model_evidence "Supporting evidence includes similarity to: 2 Proteins, and 100% coverage of the annotated genomic feature by RNAseq alignments, including 4 samples with support for all annotated introns";
NC_043022.1	Gnomon	exon	15254959	15255095	.	-	.	gene_id "LOC115224794"; db_xref "GeneID:115224794"; gbkey "mRNA"; gene "LOC115224794"; ID ""; gene_name "LOC115224794"; transcript_id "XM_036513639.1"; product "protein kinase C iota type, transcript variant X8"; exon_number "15"; model_evidence "Supporting evidence includes similarity to: 2 Proteins, and 100% coverage of the annotated genomic feature by RNAseq alignments, including 4 samples with support for all annotated introns";
NC_043022.1	Gnomon	exon	15255634	15255731	.	-	.	gene_id "LOC115224794"; db_xref "GeneID:115224794"; gbkey "mRNA"; gene "LOC115224794"; ID ""; gene_name "LOC115224794"; transcript_id "XM_036513639.1"; product "protein kinase C iota type, transcript variant X8"; exon_number "14"; model_evidence "Supporting evidence includes similarity to: 2 Proteins, and 100% coverage of the annotated genomic feature by RNAseq alignments, including 4 samples with support for all annotated introns";
NC_043022.1	Gnomon	exon	15259645	15259809	.	-	.	gene_id "LOC115224794"; db_xref "GeneID:115224794"; gbkey "mRNA"; gene "LOC115224794"; ID ""; gene_name "LOC115224794"; transcript_id "XM_036513639.1"; product "protein kinase C iota type, transcript variant X8"; exon_number "13"; model_evidence "Supporting evidence includes similarity to: 2 Proteins, and 100% coverage of the annotated genomic feature by RNAseq alignments, including 4 samples with support for all annotated introns";
NC_043022.1	Gnomon	exon	15264364	15264378	.	-	.	gene_id "LOC115224794"; db_xref "GeneID:115224794"; gbkey "mRNA"; gene "LOC115224794"; ID ""; gene_name "LOC115224794"; transcript_id "XM_036513639.1"; product "protein kinase C iota type, transcript variant X8"; exon_number "12"; model_evidence "Supporting evidence includes similarity to: 2 Proteins, and 100% coverage of the annotated genomic feature by RNAseq alignments, including 4 samples with support for all annotated introns";
NC_043022.1	Gnomon	exon	15271452	15271481	.	-	.	gene_id "LOC115224794"; db_xref "GeneID:115224794"; gbkey "mRNA"; gene "LOC115224794"; ID ""; gene_name "LOC115224794"; transcript_id "XM_036513639.1"; product "protein kinase C iota type, transcript variant X8"; exon_number "11"; model_evidence "Supporting evidence includes similarity to: 2 Proteins, and 100% coverage of the annotated genomic feature by RNAseq alignments, including 4 samples with support for all annotated introns";
NC_043022.1	Gnomon	exon	15277828	15277860	.	-	.	gene_id "LOC115224794"; db_xref "GeneID:115224794"; gbkey "mRNA"; gene "LOC115224794"; ID ""; gene_name "LOC115224794"; transcript_id "XM_036513639.1"; product "protein kinase C iota type, transcript variant X8"; exon_number "10"; model_evidence "Supporting evidence includes similarity to: 2 Proteins, and 100% coverage of the annotated genomic feature by RNAseq alignments, including 4 samples with support for all annotated introns";
NC_043022.1	Gnomon	exon	15279675	15279709	.	-	.	gene_id "LOC115224794"; db_xref "GeneID:115224794"; gbkey "mRNA"; gene "LOC115224794"; ID ""; gene_name "LOC115224794"; transcript_id "XM_036513639.1"; product "protein kinase C iota type, transcript variant X8"; exon_number "9"; model_evidence "Supporting evidence includes similarity to: 2 Proteins, and 100% coverage of the annotated genomic feature by RNAseq alignments, including 4 samples with support for all annotated introns";
NC_043022.1	Gnomon	exon	15281138	15281213	.	-	.	gene_id "LOC115224794"; db_xref "GeneID:115224794"; gbkey "mRNA"; gene "LOC115224794"; ID ""; gene_name "LOC115224794"; transcript_id "XM_036513639.1"; product "protein kinase C iota type, transcript variant X8"; exon_number "8"; model_evidence "Supporting evidence includes similarity to: 2 Proteins, and 100% coverage of the annotated genomic feature by RNAseq alignments, including 4 samples with support for all annotated introns";
NC_043022.1	Gnomon	exon	15284120	15284254	.	-	.	gene_id "LOC115224794"; db_xref "GeneID:115224794"; gbkey "mRNA"; gene "LOC115224794"; ID ""; gene_name "LOC115224794"; transcript_id "XM_036513639.1"; product "protein kinase C iota type, transcript variant X8"; exon_number "7"; model_evidence "Supporting evidence includes similarity to: 2 Proteins, and 100% coverage of the annotated genomic feature by RNAseq alignments, including 4 samples with support for all annotated introns";
NC_043022.1	Gnomon	exon	15287534	15287619	.	-	.	gene_id "LOC115224794"; db_xref "GeneID:115224794"; gbkey "mRNA"; gene "LOC115224794"; ID ""; gene_name "LOC115224794"; transcript_id "XM_036513639.1"; product "protein kinase C iota type, transcript variant X8"; exon_number "6"; model_evidence "Supporting evidence includes similarity to: 2 Proteins, and 100% coverage of the annotated genomic feature by RNAseq alignments, including 4 samples with support for all annotated introns";
NC_043022.1	Gnomon	exon	15289141	15289191	.	-	.	gene_id "LOC115224794"; db_xref "GeneID:115224794"; gbkey "mRNA"; gene "LOC115224794"; ID ""; gene_name "LOC115224794"; transcript_id "XM_036513639.1"; product "protein kinase C iota type, transcript variant X8"; exon_number "5"; model_evidence "Supporting evidence includes similarity to: 2 Proteins, and 100% coverage of the annotated genomic feature by RNAseq alignments, including 4 samples with support for all annotated introns";
NC_043022.1	Gnomon	exon	15293591	15293680	.	-	.	gene_id "LOC115224794"; db_xref "GeneID:115224794"; gbkey "mRNA"; gene "LOC115224794"; ID ""; gene_name "LOC115224794"; transcript_id "XM_036513639.1"; product "protein kinase C iota type, transcript variant X8"; exon_number "4"; model_evidence "Supporting evidence includes similarity to: 2 Proteins, and 100% coverage of the annotated genomic feature by RNAseq alignments, including 4 samples with support for all annotated introns";
NC_043022.1	Gnomon	exon	15296403	15296524	.	-	.	gene_id "LOC115224794"; db_xref "GeneID:115224794"; gbkey "mRNA"; gene "LOC115224794"; ID ""; gene_name "LOC115224794"; transcript_id "XM_036513639.1"; product "protein kinase C iota type, transcript variant X8"; exon_number "3"; model_evidence "Supporting evidence includes similarity to: 2 Proteins, and 100% coverage of the annotated genomic feature by RNAseq alignments, including 4 samples with support for all annotated introns";
NC_043022.1	Gnomon	exon	15301491	15301561	.	-	.	gene_id "LOC115224794"; db_xref "GeneID:115224794"; gbkey "mRNA"; gene "LOC115224794"; ID ""; gene_name "LOC115224794"; transcript_id "XM_036513639.1"; product "protein kinase C iota type, transcript variant X8"; exon_number "2"; model_evidence "Supporting evidence includes similarity to: 2 Proteins, and 100% coverage of the annotated genomic feature by RNAseq alignments, including 4 samples with support for all annotated introns";
NC_043022.1	Gnomon	exon	15354919	15355039	.	-	.	gene_id "LOC115224794"; db_xref "GeneID:115224794"; gbkey "mRNA"; gene "LOC115224794"; ID ""; gene_name "LOC115224794"; transcript_id "XM_036513639.1"; product "protein kinase C iota type, transcript variant X8"; exon_number "1"; model_evidence "Supporting evidence includes similarity to: 2 Proteins, and 100% coverage of the annotated genomic feature by RNAseq alignments, including 4 samples with support for all annotated introns";
NC_043022.1	Gnomon	start_codon	15354976	15354978	.	-	0	gene_id "LOC115224794"; db_xref "GeneID:115224794"; gbkey "CDS"; gene "LOC115224794"; ID ""; gene_name "LOC115224794"; transcript_id "XM_036513639.1"; product "protein kinase C iota type isoform X8"; protein_id "XP_036369532.1"; exon_number "1";
NC_043022.1	Gnomon	stop_codon	15200397	15200399	.	-	0	gene_id "LOC115224794"; db_xref "GeneID:115224794"; gbkey "CDS"; gene "LOC115224794"; ID ""; gene_name "LOC115224794"; transcript_id "XM_036513639.1"; product "protein kinase C iota type isoform X8"; protein_id "XP_036369532.1"; exon_number "22";
NC_043022.1	Gnomon	transcript	15200154	15355039	.	-	.	gene_id "LOC115224794"; ID "XM_036513640.1"; gene_name "LOC115224794"; transcript_id "XM_036513640.1";
NC_043022.1	Gnomon	CDS	15200400	15200484	.	-	1	gene_id "LOC115224794"; db_xref "GeneID:115224794"; gbkey "CDS"; gene "LOC115224794"; ID ""; gene_name "LOC115224794"; transcript_id "XM_036513640.1"; product "protein kinase C iota type isoform X9"; protein_id "XP_036369533.1"; exon_number "21";
NC_043022.1	Gnomon	CDS	15201732	15201937	.	-	0	gene_id "LOC115224794"; db_xref "GeneID:115224794"; gbkey "CDS"; gene "LOC115224794"; ID ""; gene_name "LOC115224794"; transcript_id "XM_036513640.1"; product "protein kinase C iota type isoform X9"; protein_id "XP_036369533.1"; exon_number "20";
NC_043022.1	Gnomon	CDS	15203784	15203863	.	-	2	gene_id "LOC115224794"; db_xref "GeneID:115224794"; gbkey "CDS"; gene "LOC115224794"; ID ""; gene_name "LOC115224794"; transcript_id "XM_036513640.1"; product "protein kinase C iota type isoform X9"; protein_id "XP_036369533.1"; exon_number "19";
NC_043022.1	Gnomon	CDS	15251170	15251292	.	-	2	gene_id "LOC115224794"; db_xref "GeneID:115224794"; gbkey "CDS"; gene "LOC115224794"; ID ""; gene_name "LOC115224794"; transcript_id "XM_036513640.1"; product "protein kinase C iota type isoform X9"; protein_id "XP_036369533.1"; exon_number "18";
NC_043022.1	Gnomon	CDS	15253177	15253261	.	-	0	gene_id "LOC115224794"; db_xref "GeneID:115224794"; gbkey "CDS"; gene "LOC115224794"; ID ""; gene_name "LOC115224794"; transcript_id "XM_036513640.1"; product "protein kinase C iota type isoform X9"; protein_id "XP_036369533.1"; exon_number "17";
NC_043022.1	Gnomon	CDS	15253778	15253863	.	-	2	gene_id "LOC115224794"; db_xref "GeneID:115224794"; gbkey "CDS"; gene "LOC115224794"; ID ""; gene_name "LOC115224794"; transcript_id "XM_036513640.1"; product "protein kinase C iota type isoform X9"; protein_id "XP_036369533.1"; exon_number "16";
NC_043022.1	Gnomon	CDS	15254959	15255095	.	-	1	gene_id "LOC115224794"; db_xref "GeneID:115224794"; gbkey "CDS"; gene "LOC115224794"; ID ""; gene_name "LOC115224794"; transcript_id "XM_036513640.1"; product "protein kinase C iota type isoform X9"; protein_id "XP_036369533.1"; exon_number "15";
NC_043022.1	Gnomon	CDS	15255634	15255731	.	-	0	gene_id "LOC115224794"; db_xref "GeneID:115224794"; gbkey "CDS"; gene "LOC115224794"; ID ""; gene_name "LOC115224794"; transcript_id "XM_036513640.1"; product "protein kinase C iota type isoform X9"; protein_id "XP_036369533.1"; exon_number "14";
NC_043022.1	Gnomon	CDS	15259645	15259809	.	-	0	gene_id "LOC115224794"; db_xref "GeneID:115224794"; gbkey "CDS"; gene "LOC115224794"; ID ""; gene_name "LOC115224794"; transcript_id "XM_036513640.1"; product "protein kinase C iota type isoform X9"; protein_id "XP_036369533.1"; exon_number "13";
NC_043022.1	Gnomon	CDS	15264364	15264378	.	-	0	gene_id "LOC115224794"; db_xref "GeneID:115224794"; gbkey "CDS"; gene "LOC115224794"; ID ""; gene_name "LOC115224794"; transcript_id "XM_036513640.1"; product "protein kinase C iota type isoform X9"; protein_id "XP_036369533.1"; exon_number "12";
NC_043022.1	Gnomon	CDS	15271452	15271481	.	-	0	gene_id "LOC115224794"; db_xref "GeneID:115224794"; gbkey "CDS"; gene "LOC115224794"; ID ""; gene_name "LOC115224794"; transcript_id "XM_036513640.1"; product "protein kinase C iota type isoform X9"; protein_id "XP_036369533.1"; exon_number "11";
NC_043022.1	Gnomon	CDS	15277828	15277860	.	-	0	gene_id "LOC115224794"; db_xref "GeneID:115224794"; gbkey "CDS"; gene "LOC115224794"; ID ""; gene_name "LOC115224794"; transcript_id "XM_036513640.1"; product "protein kinase C iota type isoform X9"; protein_id "XP_036369533.1"; exon_number "10";
NC_043022.1	Gnomon	CDS	15279675	15279709	.	-	2	gene_id "LOC115224794"; db_xref "GeneID:115224794"; gbkey "CDS"; gene "LOC115224794"; ID ""; gene_name "LOC115224794"; transcript_id "XM_036513640.1"; product "protein kinase C iota type isoform X9"; protein_id "XP_036369533.1"; exon_number "9";
NC_043022.1	Gnomon	CDS	15281138	15281213	.	-	0	gene_id "LOC115224794"; db_xref "GeneID:115224794"; gbkey "CDS"; gene "LOC115224794"; ID ""; gene_name "LOC115224794"; transcript_id "XM_036513640.1"; product "protein kinase C iota type isoform X9"; protein_id "XP_036369533.1"; exon_number "8";
NC_043022.1	Gnomon	CDS	15284120	15284254	.	-	0	gene_id "LOC115224794"; db_xref "GeneID:115224794"; gbkey "CDS"; gene "LOC115224794"; ID ""; gene_name "LOC115224794"; transcript_id "XM_036513640.1"; product "protein kinase C iota type isoform X9"; protein_id "XP_036369533.1"; exon_number "7";
NC_043022.1	Gnomon	CDS	15287534	15287619	.	-	2	gene_id "LOC115224794"; db_xref "GeneID:115224794"; gbkey "CDS"; gene "LOC115224794"; ID ""; gene_name "LOC115224794"; transcript_id "XM_036513640.1"; product "protein kinase C iota type isoform X9"; protein_id "XP_036369533.1"; exon_number "6";
NC_043022.1	Gnomon	CDS	15289141	15289191	.	-	2	gene_id "LOC115224794"; db_xref "GeneID:115224794"; gbkey "CDS"; gene "LOC115224794"; ID ""; gene_name "LOC115224794"; transcript_id "XM_036513640.1"; product "protein kinase C iota type isoform X9"; protein_id "XP_036369533.1"; exon_number "5";
NC_043022.1	Gnomon	CDS	15293591	15293680	.	-	2	gene_id "LOC115224794"; db_xref "GeneID:115224794"; gbkey "CDS"; gene "LOC115224794"; ID ""; gene_name "LOC115224794"; transcript_id "XM_036513640.1"; product "protein kinase C iota type isoform X9"; protein_id "XP_036369533.1"; exon_number "4";
NC_043022.1	Gnomon	CDS	15296403	15296524	.	-	1	gene_id "LOC115224794"; db_xref "GeneID:115224794"; gbkey "CDS"; gene "LOC115224794"; ID ""; gene_name "LOC115224794"; transcript_id "XM_036513640.1"; product "protein kinase C iota type isoform X9"; protein_id "XP_036369533.1"; exon_number "3";
NC_043022.1	Gnomon	CDS	15301491	15301561	.	-	0	gene_id "LOC115224794"; db_xref "GeneID:115224794"; gbkey "CDS"; gene "LOC115224794"; ID ""; gene_name "LOC115224794"; transcript_id "XM_036513640.1"; product "protein kinase C iota type isoform X9"; protein_id "XP_036369533.1"; exon_number "2";
NC_043022.1	Gnomon	CDS	15354919	15354978	.	-	0	gene_id "LOC115224794"; db_xref "GeneID:115224794"; gbkey "CDS"; gene "LOC115224794"; ID ""; gene_name "LOC115224794"; transcript_id "XM_036513640.1"; product "protein kinase C iota type isoform X9"; protein_id "XP_036369533.1"; exon_number "1";
NC_043022.1	Gnomon	exon	15200154	15200484	.	-	.	gene_id "LOC115224794"; db_xref "GeneID:115224794"; gbkey "mRNA"; gene "LOC115224794"; ID ""; gene_name "LOC115224794"; transcript_id "XM_036513640.1"; product "protein kinase C iota type, transcript variant X9"; exon_number "21"; model_evidence "Supporting evidence includes similarity to: 25 Proteins, and 100% coverage of the annotated genomic feature by RNAseq alignments, including 14 samples with support for all annotated introns";
NC_043022.1	Gnomon	exon	15201732	15201937	.	-	.	gene_id "LOC115224794"; db_xref "GeneID:115224794"; gbkey "mRNA"; gene "LOC115224794"; ID ""; gene_name "LOC115224794"; transcript_id "XM_036513640.1"; product "protein kinase C iota type, transcript variant X9"; exon_number "20"; model_evidence "Supporting evidence includes similarity to: 25 Proteins, and 100% coverage of the annotated genomic feature by RNAseq alignments, including 14 samples with support for all annotated introns";
NC_043022.1	Gnomon	exon	15203784	15203863	.	-	.	gene_id "LOC115224794"; db_xref "GeneID:115224794"; gbkey "mRNA"; gene "LOC115224794"; ID ""; gene_name "LOC115224794"; transcript_id "XM_036513640.1"; product "protein kinase C iota type, transcript variant X9"; exon_number "19"; model_evidence "Supporting evidence includes similarity to: 25 Proteins, and 100% coverage of the annotated genomic feature by RNAseq alignments, including 14 samples with support for all annotated introns";
NC_043022.1	Gnomon	exon	15251170	15251292	.	-	.	gene_id "LOC115224794"; db_xref "GeneID:115224794"; gbkey "mRNA"; gene "LOC115224794"; ID ""; gene_name "LOC115224794"; transcript_id "XM_036513640.1"; product "protein kinase C iota type, transcript variant X9"; exon_number "18"; model_evidence "Supporting evidence includes similarity to: 25 Proteins, and 100% coverage of the annotated genomic feature by RNAseq alignments, including 14 samples with support for all annotated introns";
NC_043022.1	Gnomon	exon	15253177	15253261	.	-	.	gene_id "LOC115224794"; db_xref "GeneID:115224794"; gbkey "mRNA"; gene "LOC115224794"; ID ""; gene_name "LOC115224794"; transcript_id "XM_036513640.1"; product "protein kinase C iota type, transcript variant X9"; exon_number "17"; model_evidence "Supporting evidence includes similarity to: 25 Proteins, and 100% coverage of the annotated genomic feature by RNAseq alignments, including 14 samples with support for all annotated introns";
NC_043022.1	Gnomon	exon	15253778	15253863	.	-	.	gene_id "LOC115224794"; db_xref "GeneID:115224794"; gbkey "mRNA"; gene "LOC115224794"; ID ""; gene_name "LOC115224794"; transcript_id "XM_036513640.1"; product "protein kinase C iota type, transcript variant X9"; exon_number "16"; model_evidence "Supporting evidence includes similarity to: 25 Proteins, and 100% coverage of the annotated genomic feature by RNAseq alignments, including 14 samples with support for all annotated introns";
NC_043022.1	Gnomon	exon	15254959	15255095	.	-	.	gene_id "LOC115224794"; db_xref "GeneID:115224794"; gbkey "mRNA"; gene "LOC115224794"; ID ""; gene_name "LOC115224794"; transcript_id "XM_036513640.1"; product "protein kinase C iota type, transcript variant X9"; exon_number "15"; model_evidence "Supporting evidence includes similarity to: 25 Proteins, and 100% coverage of the annotated genomic feature by RNAseq alignments, including 14 samples with support for all annotated introns";
NC_043022.1	Gnomon	exon	15255634	15255731	.	-	.	gene_id "LOC115224794"; db_xref "GeneID:115224794"; gbkey "mRNA"; gene "LOC115224794"; ID ""; gene_name "LOC115224794"; transcript_id "XM_036513640.1"; product "protein kinase C iota type, transcript variant X9"; exon_number "14"; model_evidence "Supporting evidence includes similarity to: 25 Proteins, and 100% coverage of the annotated genomic feature by RNAseq alignments, including 14 samples with support for all annotated introns";
NC_043022.1	Gnomon	exon	15259645	15259809	.	-	.	gene_id "LOC115224794"; db_xref "GeneID:115224794"; gbkey "mRNA"; gene "LOC115224794"; ID ""; gene_name "LOC115224794"; transcript_id "XM_036513640.1"; product "protein kinase C iota type, transcript variant X9"; exon_number "13"; model_evidence "Supporting evidence includes similarity to: 25 Proteins, and 100% coverage of the annotated genomic feature by RNAseq alignments, including 14 samples with support for all annotated introns";
NC_043022.1	Gnomon	exon	15264364	15264378	.	-	.	gene_id "LOC115224794"; db_xref "GeneID:115224794"; gbkey "mRNA"; gene "LOC115224794"; ID ""; gene_name "LOC115224794"; transcript_id "XM_036513640.1"; product "protein kinase C iota type, transcript variant X9"; exon_number "12"; model_evidence "Supporting evidence includes similarity to: 25 Proteins, and 100% coverage of the annotated genomic feature by RNAseq alignments, including 14 samples with support for all annotated introns";
NC_043022.1	Gnomon	exon	15271452	15271481	.	-	.	gene_id "LOC115224794"; db_xref "GeneID:115224794"; gbkey "mRNA"; gene "LOC115224794"; ID ""; gene_name "LOC115224794"; transcript_id "XM_036513640.1"; product "protein kinase C iota type, transcript variant X9"; exon_number "11"; model_evidence "Supporting evidence includes similarity to: 25 Proteins, and 100% coverage of the annotated genomic feature by RNAseq alignments, including 14 samples with support for all annotated introns";
NC_043022.1	Gnomon	exon	15277828	15277860	.	-	.	gene_id "LOC115224794"; db_xref "GeneID:115224794"; gbkey "mRNA"; gene "LOC115224794"; ID ""; gene_name "LOC115224794"; transcript_id "XM_036513640.1"; product "protein kinase C iota type, transcript variant X9"; exon_number "10"; model_evidence "Supporting evidence includes similarity to: 25 Proteins, and 100% coverage of the annotated genomic feature by RNAseq alignments, including 14 samples with support for all annotated introns";
NC_043022.1	Gnomon	exon	15279675	15279709	.	-	.	gene_id "LOC115224794"; db_xref "GeneID:115224794"; gbkey "mRNA"; gene "LOC115224794"; ID ""; gene_name "LOC115224794"; transcript_id "XM_036513640.1"; product "protein kinase C iota type, transcript variant X9"; exon_number "9"; model_evidence "Supporting evidence includes similarity to: 25 Proteins, and 100% coverage of the annotated genomic feature by RNAseq alignments, including 14 samples with support for all annotated introns";
NC_043022.1	Gnomon	exon	15281138	15281213	.	-	.	gene_id "LOC115224794"; db_xref "GeneID:115224794"; gbkey "mRNA"; gene "LOC115224794"; ID ""; gene_name "LOC115224794"; transcript_id "XM_036513640.1"; product "protein kinase C iota type, transcript variant X9"; exon_number "8"; model_evidence "Supporting evidence includes similarity to: 25 Proteins, and 100% coverage of the annotated genomic feature by RNAseq alignments, including 14 samples with support for all annotated introns";
NC_043022.1	Gnomon	exon	15284120	15284254	.	-	.	gene_id "LOC115224794"; db_xref "GeneID:115224794"; gbkey "mRNA"; gene "LOC115224794"; ID ""; gene_name "LOC115224794"; transcript_id "XM_036513640.1"; product "protein kinase C iota type, transcript variant X9"; exon_number "7"; model_evidence "Supporting evidence includes similarity to: 25 Proteins, and 100% coverage of the annotated genomic feature by RNAseq alignments, including 14 samples with support for all annotated introns";
NC_043022.1	Gnomon	exon	15287534	15287619	.	-	.	gene_id "LOC115224794"; db_xref "GeneID:115224794"; gbkey "mRNA"; gene "LOC115224794"; ID ""; gene_name "LOC115224794"; transcript_id "XM_036513640.1"; product "protein kinase C iota type, transcript variant X9"; exon_number "6"; model_evidence "Supporting evidence includes similarity to: 25 Proteins, and 100% coverage of the annotated genomic feature by RNAseq alignments, including 14 samples with support for all annotated introns";
NC_043022.1	Gnomon	exon	15289141	15289191	.	-	.	gene_id "LOC115224794"; db_xref "GeneID:115224794"; gbkey "mRNA"; gene "LOC115224794"; ID ""; gene_name "LOC115224794"; transcript_id "XM_036513640.1"; product "protein kinase C iota type, transcript variant X9"; exon_number "5"; model_evidence "Supporting evidence includes similarity to: 25 Proteins, and 100% coverage of the annotated genomic feature by RNAseq alignments, including 14 samples with support for all annotated introns";
NC_043022.1	Gnomon	exon	15293591	15293680	.	-	.	gene_id "LOC115224794"; db_xref "GeneID:115224794"; gbkey "mRNA"; gene "LOC115224794"; ID ""; gene_name "LOC115224794"; transcript_id "XM_036513640.1"; product "protein kinase C iota type, transcript variant X9"; exon_number "4"; model_evidence "Supporting evidence includes similarity to: 25 Proteins, and 100% coverage of the annotated genomic feature by RNAseq alignments, including 14 samples with support for all annotated introns";
NC_043022.1	Gnomon	exon	15296403	15296524	.	-	.	gene_id "LOC115224794"; db_xref "GeneID:115224794"; gbkey "mRNA"; gene "LOC115224794"; ID ""; gene_name "LOC115224794"; transcript_id "XM_036513640.1"; product "protein kinase C iota type, transcript variant X9"; exon_number "3"; model_evidence "Supporting evidence includes similarity to: 25 Proteins, and 100% coverage of the annotated genomic feature by RNAseq alignments, including 14 samples with support for all annotated introns";
NC_043022.1	Gnomon	exon	15301491	15301561	.	-	.	gene_id "LOC115224794"; db_xref "GeneID:115224794"; gbkey "mRNA"; gene "LOC115224794"; ID ""; gene_name "LOC115224794"; transcript_id "XM_036513640.1"; product "protein kinase C iota type, transcript variant X9"; exon_number "2"; model_evidence "Supporting evidence includes similarity to: 25 Proteins, and 100% coverage of the annotated genomic feature by RNAseq alignments, including 14 samples with support for all annotated introns";
NC_043022.1	Gnomon	exon	15354919	15355039	.	-	.	gene_id "LOC115224794"; db_xref "GeneID:115224794"; gbkey "mRNA"; gene "LOC115224794"; ID ""; gene_name "LOC115224794"; transcript_id "XM_036513640.1"; product "protein kinase C iota type, transcript variant X9"; exon_number "1"; model_evidence "Supporting evidence includes similarity to: 25 Proteins, and 100% coverage of the annotated genomic feature by RNAseq alignments, including 14 samples with support for all annotated introns";
NC_043022.1	Gnomon	start_codon	15354976	15354978	.	-	0	gene_id "LOC115224794"; db_xref "GeneID:115224794"; gbkey "CDS"; gene "LOC115224794"; ID ""; gene_name "LOC115224794"; transcript_id "XM_036513640.1"; product "protein kinase C iota type isoform X9"; protein_id "XP_036369533.1"; exon_number "1";
NC_043022.1	Gnomon	stop_codon	15200397	15200399	.	-	0	gene_id "LOC115224794"; db_xref "GeneID:115224794"; gbkey "CDS"; gene "LOC115224794"; ID ""; gene_name "LOC115224794"; transcript_id "XM_036513640.1"; product "protein kinase C iota type isoform X9"; protein_id "XP_036369533.1"; exon_number "21";
NC_043022.1	Gnomon	transcript	15213663	15355039	.	-	.	gene_id "LOC115224794"; ID "XM_036513641.1"; gene_name "LOC115224794"; transcript_id "XM_036513641.1";
NC_043022.1	Gnomon	CDS	15251171	15251292	.	-	2	gene_id "LOC115224794"; db_xref "GeneID:115224794"; gbkey "CDS"; gene "LOC115224794"; ID ""; gene_name "LOC115224794"; transcript_id "XM_036513641.1"; product "protein kinase C iota type isoform X10"; protein_id "XP_036369534.1"; exon_number "18";
NC_043022.1	Gnomon	CDS	15253177	15253261	.	-	0	gene_id "LOC115224794"; db_xref "GeneID:115224794"; gbkey "CDS"; gene "LOC115224794"; ID ""; gene_name "LOC115224794"; transcript_id "XM_036513641.1"; product "protein kinase C iota type isoform X10"; protein_id "XP_036369534.1"; exon_number "17";
NC_043022.1	Gnomon	CDS	15253778	15253863	.	-	2	gene_id "LOC115224794"; db_xref "GeneID:115224794"; gbkey "CDS"; gene "LOC115224794"; ID ""; gene_name "LOC115224794"; transcript_id "XM_036513641.1"; product "protein kinase C iota type isoform X10"; protein_id "XP_036369534.1"; exon_number "16";
NC_043022.1	Gnomon	CDS	15254959	15255095	.	-	1	gene_id "LOC115224794"; db_xref "GeneID:115224794"; gbkey "CDS"; gene "LOC115224794"; ID ""; gene_name "LOC115224794"; transcript_id "XM_036513641.1"; product "protein kinase C iota type isoform X10"; protein_id "XP_036369534.1"; exon_number "15";
NC_043022.1	Gnomon	CDS	15255634	15255731	.	-	0	gene_id "LOC115224794"; db_xref "GeneID:115224794"; gbkey "CDS"; gene "LOC115224794"; ID ""; gene_name "LOC115224794"; transcript_id "XM_036513641.1"; product "protein kinase C iota type isoform X10"; protein_id "XP_036369534.1"; exon_number "14";
NC_043022.1	Gnomon	CDS	15259645	15259809	.	-	0	gene_id "LOC115224794"; db_xref "GeneID:115224794"; gbkey "CDS"; gene "LOC115224794"; ID ""; gene_name "LOC115224794"; transcript_id "XM_036513641.1"; product "protein kinase C iota type isoform X10"; protein_id "XP_036369534.1"; exon_number "13";
NC_043022.1	Gnomon	CDS	15264364	15264378	.	-	0	gene_id "LOC115224794"; db_xref "GeneID:115224794"; gbkey "CDS"; gene "LOC115224794"; ID ""; gene_name "LOC115224794"; transcript_id "XM_036513641.1"; product "protein kinase C iota type isoform X10"; protein_id "XP_036369534.1"; exon_number "12";
NC_043022.1	Gnomon	CDS	15271452	15271481	.	-	0	gene_id "LOC115224794"; db_xref "GeneID:115224794"; gbkey "CDS"; gene "LOC115224794"; ID ""; gene_name "LOC115224794"; transcript_id "XM_036513641.1"; product "protein kinase C iota type isoform X10"; protein_id "XP_036369534.1"; exon_number "11";
NC_043022.1	Gnomon	CDS	15277828	15277860	.	-	0	gene_id "LOC115224794"; db_xref "GeneID:115224794"; gbkey "CDS"; gene "LOC115224794"; ID ""; gene_name "LOC115224794"; transcript_id "XM_036513641.1"; product "protein kinase C iota type isoform X10"; protein_id "XP_036369534.1"; exon_number "10";
NC_043022.1	Gnomon	CDS	15279675	15279709	.	-	2	gene_id "LOC115224794"; db_xref "GeneID:115224794"; gbkey "CDS"; gene "LOC115224794"; ID ""; gene_name "LOC115224794"; transcript_id "XM_036513641.1"; product "protein kinase C iota type isoform X10"; protein_id "XP_036369534.1"; exon_number "9";
NC_043022.1	Gnomon	CDS	15281138	15281213	.	-	0	gene_id "LOC115224794"; db_xref "GeneID:115224794"; gbkey "CDS"; gene "LOC115224794"; ID ""; gene_name "LOC115224794"; transcript_id "XM_036513641.1"; product "protein kinase C iota type isoform X10"; protein_id "XP_036369534.1"; exon_number "8";
NC_043022.1	Gnomon	CDS	15284120	15284254	.	-	0	gene_id "LOC115224794"; db_xref "GeneID:115224794"; gbkey "CDS"; gene "LOC115224794"; ID ""; gene_name "LOC115224794"; transcript_id "XM_036513641.1"; product "protein kinase C iota type isoform X10"; protein_id "XP_036369534.1"; exon_number "7";
NC_043022.1	Gnomon	CDS	15287534	15287619	.	-	2	gene_id "LOC115224794"; db_xref "GeneID:115224794"; gbkey "CDS"; gene "LOC115224794"; ID ""; gene_name "LOC115224794"; transcript_id "XM_036513641.1"; product "protein kinase C iota type isoform X10"; protein_id "XP_036369534.1"; exon_number "6";
NC_043022.1	Gnomon	CDS	15289141	15289191	.	-	2	gene_id "LOC115224794"; db_xref "GeneID:115224794"; gbkey "CDS"; gene "LOC115224794"; ID ""; gene_name "LOC115224794"; transcript_id "XM_036513641.1"; product "protein kinase C iota type isoform X10"; protein_id "XP_036369534.1"; exon_number "5";
NC_043022.1	Gnomon	CDS	15293591	15293680	.	-	2	gene_id "LOC115224794"; db_xref "GeneID:115224794"; gbkey "CDS"; gene "LOC115224794"; ID ""; gene_name "LOC115224794"; transcript_id "XM_036513641.1"; product "protein kinase C iota type isoform X10"; protein_id "XP_036369534.1"; exon_number "4";
NC_043022.1	Gnomon	CDS	15296403	15296524	.	-	1	gene_id "LOC115224794"; db_xref "GeneID:115224794"; gbkey "CDS"; gene "LOC115224794"; ID ""; gene_name "LOC115224794"; transcript_id "XM_036513641.1"; product "protein kinase C iota type isoform X10"; protein_id "XP_036369534.1"; exon_number "3";
NC_043022.1	Gnomon	CDS	15301491	15301561	.	-	0	gene_id "LOC115224794"; db_xref "GeneID:115224794"; gbkey "CDS"; gene "LOC115224794"; ID ""; gene_name "LOC115224794"; transcript_id "XM_036513641.1"; product "protein kinase C iota type isoform X10"; protein_id "XP_036369534.1"; exon_number "2";
NC_043022.1	Gnomon	CDS	15354919	15354978	.	-	0	gene_id "LOC115224794"; db_xref "GeneID:115224794"; gbkey "CDS"; gene "LOC115224794"; ID ""; gene_name "LOC115224794"; transcript_id "XM_036513641.1"; product "protein kinase C iota type isoform X10"; protein_id "XP_036369534.1"; exon_number "1";
NC_043022.1	Gnomon	exon	15213663	15213710	.	-	.	gene_id "LOC115224794"; db_xref "GeneID:115224794"; gbkey "mRNA"; gene "LOC115224794"; ID ""; gene_name "LOC115224794"; transcript_id "XM_036513641.1"; product "protein kinase C iota type, transcript variant X10"; exon_number "19"; model_evidence "Supporting evidence includes similarity to: 2 Proteins, and 100% coverage of the annotated genomic feature by RNAseq alignments, including 3 samples with support for all annotated introns";
NC_043022.1	Gnomon	exon	15251170	15251292	.	-	.	gene_id "LOC115224794"; db_xref "GeneID:115224794"; gbkey "mRNA"; gene "LOC115224794"; ID ""; gene_name "LOC115224794"; transcript_id "XM_036513641.1"; product "protein kinase C iota type, transcript variant X10"; exon_number "18"; model_evidence "Supporting evidence includes similarity to: 2 Proteins, and 100% coverage of the annotated genomic feature by RNAseq alignments, including 3 samples with support for all annotated introns";
NC_043022.1	Gnomon	exon	15253177	15253261	.	-	.	gene_id "LOC115224794"; db_xref "GeneID:115224794"; gbkey "mRNA"; gene "LOC115224794"; ID ""; gene_name "LOC115224794"; transcript_id "XM_036513641.1"; product "protein kinase C iota type, transcript variant X10"; exon_number "17"; model_evidence "Supporting evidence includes similarity to: 2 Proteins, and 100% coverage of the annotated genomic feature by RNAseq alignments, including 3 samples with support for all annotated introns";
NC_043022.1	Gnomon	exon	15253778	15253863	.	-	.	gene_id "LOC115224794"; db_xref "GeneID:115224794"; gbkey "mRNA"; gene "LOC115224794"; ID ""; gene_name "LOC115224794"; transcript_id "XM_036513641.1"; product "protein kinase C iota type, transcript variant X10"; exon_number "16"; model_evidence "Supporting evidence includes similarity to: 2 Proteins, and 100% coverage of the annotated genomic feature by RNAseq alignments, including 3 samples with support for all annotated introns";
NC_043022.1	Gnomon	exon	15254959	15255095	.	-	.	gene_id "LOC115224794"; db_xref "GeneID:115224794"; gbkey "mRNA"; gene "LOC115224794"; ID ""; gene_name "LOC115224794"; transcript_id "XM_036513641.1"; product "protein kinase C iota type, transcript variant X10"; exon_number "15"; model_evidence "Supporting evidence includes similarity to: 2 Proteins, and 100% coverage of the annotated genomic feature by RNAseq alignments, including 3 samples with support for all annotated introns";
NC_043022.1	Gnomon	exon	15255634	15255731	.	-	.	gene_id "LOC115224794"; db_xref "GeneID:115224794"; gbkey "mRNA"; gene "LOC115224794"; ID ""; gene_name "LOC115224794"; transcript_id "XM_036513641.1"; product "protein kinase C iota type, transcript variant X10"; exon_number "14"; model_evidence "Supporting evidence includes similarity to: 2 Proteins, and 100% coverage of the annotated genomic feature by RNAseq alignments, including 3 samples with support for all annotated introns";
NC_043022.1	Gnomon	exon	15259645	15259809	.	-	.	gene_id "LOC115224794"; db_xref "GeneID:115224794"; gbkey "mRNA"; gene "LOC115224794"; ID ""; gene_name "LOC115224794"; transcript_id "XM_036513641.1"; product "protein kinase C iota type, transcript variant X10"; exon_number "13"; model_evidence "Supporting evidence includes similarity to: 2 Proteins, and 100% coverage of the annotated genomic feature by RNAseq alignments, including 3 samples with support for all annotated introns";
NC_043022.1	Gnomon	exon	15264364	15264378	.	-	.	gene_id "LOC115224794"; db_xref "GeneID:115224794"; gbkey "mRNA"; gene "LOC115224794"; ID ""; gene_name "LOC115224794"; transcript_id "XM_036513641.1"; product "protein kinase C iota type, transcript variant X10"; exon_number "12"; model_evidence "Supporting evidence includes similarity to: 2 Proteins, and 100% coverage of the annotated genomic feature by RNAseq alignments, including 3 samples with support for all annotated introns";
NC_043022.1	Gnomon	exon	15271452	15271481	.	-	.	gene_id "LOC115224794"; db_xref "GeneID:115224794"; gbkey "mRNA"; gene "LOC115224794"; ID ""; gene_name "LOC115224794"; transcript_id "XM_036513641.1"; product "protein kinase C iota type, transcript variant X10"; exon_number "11"; model_evidence "Supporting evidence includes similarity to: 2 Proteins, and 100% coverage of the annotated genomic feature by RNAseq alignments, including 3 samples with support for all annotated introns";
NC_043022.1	Gnomon	exon	15277828	15277860	.	-	.	gene_id "LOC115224794"; db_xref "GeneID:115224794"; gbkey "mRNA"; gene "LOC115224794"; ID ""; gene_name "LOC115224794"; transcript_id "XM_036513641.1"; product "protein kinase C iota type, transcript variant X10"; exon_number "10"; model_evidence "Supporting evidence includes similarity to: 2 Proteins, and 100% coverage of the annotated genomic feature by RNAseq alignments, including 3 samples with support for all annotated introns";
NC_043022.1	Gnomon	exon	15279675	15279709	.	-	.	gene_id "LOC115224794"; db_xref "GeneID:115224794"; gbkey "mRNA"; gene "LOC115224794"; ID ""; gene_name "LOC115224794"; transcript_id "XM_036513641.1"; product "protein kinase C iota type, transcript variant X10"; exon_number "9"; model_evidence "Supporting evidence includes similarity to: 2 Proteins, and 100% coverage of the annotated genomic feature by RNAseq alignments, including 3 samples with support for all annotated introns";
NC_043022.1	Gnomon	exon	15281138	15281213	.	-	.	gene_id "LOC115224794"; db_xref "GeneID:115224794"; gbkey "mRNA"; gene "LOC115224794"; ID ""; gene_name "LOC115224794"; transcript_id "XM_036513641.1"; product "protein kinase C iota type, transcript variant X10"; exon_number "8"; model_evidence "Supporting evidence includes similarity to: 2 Proteins, and 100% coverage of the annotated genomic feature by RNAseq alignments, including 3 samples with support for all annotated introns";
NC_043022.1	Gnomon	exon	15284120	15284254	.	-	.	gene_id "LOC115224794"; db_xref "GeneID:115224794"; gbkey "mRNA"; gene "LOC115224794"; ID ""; gene_name "LOC115224794"; transcript_id "XM_036513641.1"; product "protein kinase C iota type, transcript variant X10"; exon_number "7"; model_evidence "Supporting evidence includes similarity to: 2 Proteins, and 100% coverage of the annotated genomic feature by RNAseq alignments, including 3 samples with support for all annotated introns";
NC_043022.1	Gnomon	exon	15287534	15287619	.	-	.	gene_id "LOC115224794"; db_xref "GeneID:115224794"; gbkey "mRNA"; gene "LOC115224794"; ID ""; gene_name "LOC115224794"; transcript_id "XM_036513641.1"; product "protein kinase C iota type, transcript variant X10"; exon_number "6"; model_evidence "Supporting evidence includes similarity to: 2 Proteins, and 100% coverage of the annotated genomic feature by RNAseq alignments, including 3 samples with support for all annotated introns";
NC_043022.1	Gnomon	exon	15289141	15289191	.	-	.	gene_id "LOC115224794"; db_xref "GeneID:115224794"; gbkey "mRNA"; gene "LOC115224794"; ID ""; gene_name "LOC115224794"; transcript_id "XM_036513641.1"; product "protein kinase C iota type, transcript variant X10"; exon_number "5"; model_evidence "Supporting evidence includes similarity to: 2 Proteins, and 100% coverage of the annotated genomic feature by RNAseq alignments, including 3 samples with support for all annotated introns";
NC_043022.1	Gnomon	exon	15293591	15293680	.	-	.	gene_id "LOC115224794"; db_xref "GeneID:115224794"; gbkey "mRNA"; gene "LOC115224794"; ID ""; gene_name "LOC115224794"; transcript_id "XM_036513641.1"; product "protein kinase C iota type, transcript variant X10"; exon_number "4"; model_evidence "Supporting evidence includes similarity to: 2 Proteins, and 100% coverage of the annotated genomic feature by RNAseq alignments, including 3 samples with support for all annotated introns";
NC_043022.1	Gnomon	exon	15296403	15296524	.	-	.	gene_id "LOC115224794"; db_xref "GeneID:115224794"; gbkey "mRNA"; gene "LOC115224794"; ID ""; gene_name "LOC115224794"; transcript_id "XM_036513641.1"; product "protein kinase C iota type, transcript variant X10"; exon_number "3"; model_evidence "Supporting evidence includes similarity to: 2 Proteins, and 100% coverage of the annotated genomic feature by RNAseq alignments, including 3 samples with support for all annotated introns";
NC_043022.1	Gnomon	exon	15301491	15301561	.	-	.	gene_id "LOC115224794"; db_xref "GeneID:115224794"; gbkey "mRNA"; gene "LOC115224794"; ID ""; gene_name "LOC115224794"; transcript_id "XM_036513641.1"; product "protein kinase C iota type, transcript variant X10"; exon_number "2"; model_evidence "Supporting evidence includes similarity to: 2 Proteins, and 100% coverage of the annotated genomic feature by RNAseq alignments, including 3 samples with support for all annotated introns";
NC_043022.1	Gnomon	exon	15354919	15355039	.	-	.	gene_id "LOC115224794"; db_xref "GeneID:115224794"; gbkey "mRNA"; gene "LOC115224794"; ID ""; gene_name "LOC115224794"; transcript_id "XM_036513641.1"; product "protein kinase C iota type, transcript variant X10"; exon_number "1"; model_evidence "Supporting evidence includes similarity to: 2 Proteins, and 100% coverage of the annotated genomic feature by RNAseq alignments, including 3 samples with support for all annotated introns";
NC_043022.1	Gnomon	start_codon	15354976	15354978	.	-	0	gene_id "LOC115224794"; db_xref "GeneID:115224794"; gbkey "CDS"; gene "LOC115224794"; ID ""; gene_name "LOC115224794"; transcript_id "XM_036513641.1"; product "protein kinase C iota type isoform X10"; protein_id "XP_036369534.1"; exon_number "1";
NC_043022.1	Gnomon	stop_codon	15213709	15213710	.	-	2	gene_id "LOC115224794"; db_xref "GeneID:115224794"; gbkey "CDS"; gene "LOC115224794"; ID ""; gene_name "LOC115224794"; transcript_id "XM_036513641.1"; product "protein kinase C iota type isoform X10"; protein_id "XP_036369534.1"; exon_number "19";
NC_043022.1	Gnomon	stop_codon	15251170	15251170	.	-	0	gene_id "LOC115224794"; db_xref "GeneID:115224794"; gbkey "CDS"; gene "LOC115224794"; ID ""; gene_name "LOC115224794"; transcript_id "XM_036513641.1"; product "protein kinase C iota type isoform X10"; protein_id "XP_036369534.1"; exon_number "18";
NC_043022.1	Gnomon	gene	19656094	19681383	.	-	.	gene_id "LOC115224795"; db_xref "GeneID:115224795"; gbkey "Gene"; gene "LOC115224795"; gene_biotype "protein_coding"; ID ""; gene_name "LOC115224795";
NC_043022.1	PBRI	transcript	19656109	19680859	.	-	.	gene_id "LOC115224795"; ID ""; gene_name "LOC115224795"; transcript_id "G56882.1"; uniq_trans_id "G56882.1";
NC_043022.1	PBRI	exon	19656109	19656595	.	-	.	gene_id "LOC115224795"; ID ""; gene_name "LOC115224795"; transcript_id "G56882.1"; exon_number "5"; uniq_trans_id "G56882.1";
NC_043022.1	PBRI	exon	19662162	19662277	.	-	.	gene_id "LOC115224795"; ID ""; gene_name "LOC115224795"; transcript_id "G56882.1"; exon_number "4"; uniq_trans_id "G56882.1";
NC_043022.1	PBRI	exon	19667918	19668029	.	-	.	gene_id "LOC115224795"; ID ""; gene_name "LOC115224795"; transcript_id "G56882.1"; exon_number "3"; uniq_trans_id "G56882.1";
NC_043022.1	PBRI	exon	19679843	19679953	.	-	.	gene_id "LOC115224795"; ID ""; gene_name "LOC115224795"; transcript_id "G56882.1"; exon_number "2"; uniq_trans_id "G56882.1";
NC_043022.1	PBRI	exon	19680760	19680859	.	-	.	gene_id "LOC115224795"; ID ""; gene_name "LOC115224795"; transcript_id "G56882.1"; exon_number "1"; uniq_trans_id "G56882.1";
NC_043022.1	PBRI	transcript	19656109	19681383	.	-	.	gene_id "LOC115224795"; ID ""; gene_name "LOC115224795"; transcript_id "G56882.2"; uniq_trans_id "G56882.2";
NC_043022.1	PBRI	exon	19656109	19656595	.	-	.	gene_id "LOC115224795"; ID ""; gene_name "LOC115224795"; transcript_id "G56882.2"; exon_number "5"; uniq_trans_id "G56882.2";
NC_043022.1	PBRI	exon	19662162	19662277	.	-	.	gene_id "LOC115224795"; ID ""; gene_name "LOC115224795"; transcript_id "G56882.2"; exon_number "4"; uniq_trans_id "G56882.2";
NC_043022.1	PBRI	exon	19667918	19668029	.	-	.	gene_id "LOC115224795"; ID ""; gene_name "LOC115224795"; transcript_id "G56882.2"; exon_number "3"; uniq_trans_id "G56882.2";
NC_043022.1	PBRI	exon	19680760	19680962	.	-	.	gene_id "LOC115224795"; ID ""; gene_name "LOC115224795"; transcript_id "G56882.2"; exon_number "2"; uniq_trans_id "G56882.2";
NC_043022.1	PBRI	exon	19681363	19681383	.	-	.	gene_id "LOC115224795"; ID ""; gene_name "LOC115224795"; transcript_id "G56882.2"; exon_number "1"; uniq_trans_id "G56882.2";
NC_043022.1	Gnomon	transcript	19656094	19680995	.	-	.	gene_id "LOC115224795"; ID "XM_029795716.2"; gene_name "LOC115224795"; transcript_id "XM_029795716.2";
NC_043022.1	Gnomon	CDS	19656519	19656595	.	-	2	gene_id "LOC115224795"; db_xref "GeneID:115224795"; gbkey "CDS"; gene "LOC115224795"; ID ""; gene_name "LOC115224795"; transcript_id "XM_029795716.2"; product "uncharacterized protein LOC115224795 isoform X1"; protein_id "XP_029651576.1"; exon_number "4";
NC_043022.1	Gnomon	CDS	19662162	19662277	.	-	1	gene_id "LOC115224795"; db_xref "GeneID:115224795"; gbkey "CDS"; gene "LOC115224795"; ID ""; gene_name "LOC115224795"; transcript_id "XM_029795716.2"; product "uncharacterized protein LOC115224795 isoform X1"; protein_id "XP_029651576.1"; exon_number "3";
NC_043022.1	Gnomon	CDS	19667918	19668029	.	-	2	gene_id "LOC115224795"; db_xref "GeneID:115224795"; gbkey "CDS"; gene "LOC115224795"; ID ""; gene_name "LOC115224795"; transcript_id "XM_029795716.2"; product "uncharacterized protein LOC115224795 isoform X1"; protein_id "XP_029651576.1"; exon_number "2";
NC_043022.1	Gnomon	CDS	19680760	19680835	.	-	0	gene_id "LOC115224795"; db_xref "GeneID:115224795"; gbkey "CDS"; gene "LOC115224795"; ID ""; gene_name "LOC115224795"; transcript_id "XM_029795716.2"; product "uncharacterized protein LOC115224795 isoform X1"; protein_id "XP_029651576.1"; exon_number "1";
NC_043022.1	Gnomon	exon	19656094	19656595	.	-	.	gene_id "LOC115224795"; db_xref "GeneID:115224795"; gbkey "mRNA"; gene "LOC115224795"; ID ""; gene_name "LOC115224795"; transcript_id "XM_029795716.2"; product "uncharacterized LOC115224795, transcript variant X1"; exon_number "4"; model_evidence "Supporting evidence includes similarity to: 100% coverage of the annotated genomic feature by RNAseq alignments, including 15 samples with support for all annotated introns";
NC_043022.1	Gnomon	exon	19662162	19662277	.	-	.	gene_id "LOC115224795"; db_xref "GeneID:115224795"; gbkey "mRNA"; gene "LOC115224795"; ID ""; gene_name "LOC115224795"; transcript_id "XM_029795716.2"; product "uncharacterized LOC115224795, transcript variant X1"; exon_number "3"; model_evidence "Supporting evidence includes similarity to: 100% coverage of the annotated genomic feature by RNAseq alignments, including 15 samples with support for all annotated introns";
NC_043022.1	Gnomon	exon	19667918	19668029	.	-	.	gene_id "LOC115224795"; db_xref "GeneID:115224795"; gbkey "mRNA"; gene "LOC115224795"; ID ""; gene_name "LOC115224795"; transcript_id "XM_029795716.2"; product "uncharacterized LOC115224795, transcript variant X1"; exon_number "2"; model_evidence "Supporting evidence includes similarity to: 100% coverage of the annotated genomic feature by RNAseq alignments, including 15 samples with support for all annotated introns";
NC_043022.1	Gnomon	exon	19680760	19680995	.	-	.	gene_id "LOC115224795"; db_xref "GeneID:115224795"; gbkey "mRNA"; gene "LOC115224795"; ID ""; gene_name "LOC115224795"; transcript_id "XM_029795716.2"; product "uncharacterized LOC115224795, transcript variant X1"; exon_number "1"; model_evidence "Supporting evidence includes similarity to: 100% coverage of the annotated genomic feature by RNAseq alignments, including 15 samples with support for all annotated introns";
NC_043022.1	Gnomon	start_codon	19680833	19680835	.	-	0	gene_id "LOC115224795"; db_xref "GeneID:115224795"; gbkey "CDS"; gene "LOC115224795"; ID ""; gene_name "LOC115224795"; transcript_id "XM_029795716.2"; product "uncharacterized protein LOC115224795 isoform X1"; protein_id "XP_029651576.1"; exon_number "1";
NC_043022.1	Gnomon	stop_codon	19656516	19656518	.	-	0	gene_id "LOC115224795"; db_xref "GeneID:115224795"; gbkey "CDS"; gene "LOC115224795"; ID ""; gene_name "LOC115224795"; transcript_id "XM_029795716.2"; product "uncharacterized protein LOC115224795 isoform X1"; protein_id "XP_029651576.1"; exon_number "4";
NC_043022.1	Gnomon	transcript	19656094	19681000	.	-	.	gene_id "LOC115224795"; ID "XM_029795717.2"; gene_name "LOC115224795"; transcript_id "XM_029795717.2";
NC_043022.1	Gnomon	CDS	19656519	19656595	.	-	2	gene_id "LOC115224795"; db_xref "GeneID:115224795"; gbkey "CDS"; gene "LOC115224795"; ID ""; gene_name "LOC115224795"; transcript_id "XM_029795717.2"; product "uncharacterized protein LOC115224795 isoform X2"; protein_id "XP_029651577.1"; exon_number "4";
NC_043022.1	Gnomon	CDS	19662162	19662277	.	-	1	gene_id "LOC115224795"; db_xref "GeneID:115224795"; gbkey "CDS"; gene "LOC115224795"; ID ""; gene_name "LOC115224795"; transcript_id "XM_029795717.2"; product "uncharacterized protein LOC115224795 isoform X2"; protein_id "XP_029651577.1"; exon_number "3";
NC_043022.1	Gnomon	CDS	19667918	19668031	.	-	1	gene_id "LOC115224795"; db_xref "GeneID:115224795"; gbkey "CDS"; gene "LOC115224795"; ID ""; gene_name "LOC115224795"; transcript_id "XM_029795717.2"; product "uncharacterized protein LOC115224795 isoform X2"; protein_id "XP_029651577.1"; exon_number "2";
NC_043022.1	Gnomon	CDS	19680765	19680835	.	-	0	gene_id "LOC115224795"; db_xref "GeneID:115224795"; gbkey "CDS"; gene "LOC115224795"; ID ""; gene_name "LOC115224795"; transcript_id "XM_029795717.2"; product "uncharacterized protein LOC115224795 isoform X2"; protein_id "XP_029651577.1"; exon_number "1";
NC_043022.1	Gnomon	exon	19656094	19656595	.	-	.	gene_id "LOC115224795"; db_xref "GeneID:115224795"; gbkey "mRNA"; gene "LOC115224795"; ID ""; gene_name "LOC115224795"; transcript_id "XM_029795717.2"; product "uncharacterized LOC115224795, transcript variant X2"; exon_number "4"; model_evidence "Supporting evidence includes similarity to: 100% coverage of the annotated genomic feature by RNAseq alignments, including 5 samples with support for all annotated introns";
NC_043022.1	Gnomon	exon	19662162	19662277	.	-	.	gene_id "LOC115224795"; db_xref "GeneID:115224795"; gbkey "mRNA"; gene "LOC115224795"; ID ""; gene_name "LOC115224795"; transcript_id "XM_029795717.2"; product "uncharacterized LOC115224795, transcript variant X2"; exon_number "3"; model_evidence "Supporting evidence includes similarity to: 100% coverage of the annotated genomic feature by RNAseq alignments, including 5 samples with support for all annotated introns";
NC_043022.1	Gnomon	exon	19667918	19668031	.	-	.	gene_id "LOC115224795"; db_xref "GeneID:115224795"; gbkey "mRNA"; gene "LOC115224795"; ID ""; gene_name "LOC115224795"; transcript_id "XM_029795717.2"; product "uncharacterized LOC115224795, transcript variant X2"; exon_number "2"; model_evidence "Supporting evidence includes similarity to: 100% coverage of the annotated genomic feature by RNAseq alignments, including 5 samples with support for all annotated introns";
NC_043022.1	Gnomon	exon	19680765	19681000	.	-	.	gene_id "LOC115224795"; db_xref "GeneID:115224795"; gbkey "mRNA"; gene "LOC115224795"; ID ""; gene_name "LOC115224795"; transcript_id "XM_029795717.2"; product "uncharacterized LOC115224795, transcript variant X2"; exon_number "1"; model_evidence "Supporting evidence includes similarity to: 100% coverage of the annotated genomic feature by RNAseq alignments, including 5 samples with support for all annotated introns";
NC_043022.1	Gnomon	start_codon	19680833	19680835	.	-	0	gene_id "LOC115224795"; db_xref "GeneID:115224795"; gbkey "CDS"; gene "LOC115224795"; ID ""; gene_name "LOC115224795"; transcript_id "XM_029795717.2"; product "uncharacterized protein LOC115224795 isoform X2"; protein_id "XP_029651577.1"; exon_number "1";
NC_043022.1	Gnomon	stop_codon	19656516	19656518	.	-	0	gene_id "LOC115224795"; db_xref "GeneID:115224795"; gbkey "CDS"; gene "LOC115224795"; ID ""; gene_name "LOC115224795"; transcript_id "XM_029795717.2"; product "uncharacterized protein LOC115224795 isoform X2"; protein_id "XP_029651577.1"; exon_number "4";
NC_043022.1	Gnomon	gene	15615830	15657037	.	-	.	gene_id "LOC115224796"; db_xref "GeneID:115224796"; gbkey "Gene"; gene "LOC115224796"; gene_biotype "protein_coding"; ID ""; gene_name "LOC115224796";
NC_043022.1	Gnomon~FLAMseq	transcript	15615830	15657037	.	-	.	gene_id "LOC115224796"; ID "XM_029795719.2"; gene_name "LOC115224796"; transcript_id "FLAMseq_ext~XM_029795719.2"; three_prime_ext "37391";
NC_043022.1	Gnomon~FLAMseq	exon	15653221	15653426	.	-	.	gene_id "LOC115224796"; db_xref "GeneID:115224796"; gbkey "mRNA"; gene "LOC115224796"; ID ""; gene_name "LOC115224796"; transcript_id "FLAMseq_ext~XM_029795719.2"; product "target of rapamycin complex 2 subunit MAPKAP1-like"; exon_number "2"; model_evidence "Supporting evidence includes similarity to: 8 Proteins, and 100% coverage of the annotated genomic feature by RNAseq alignments, including 12 samples with support for all annotated introns";
NC_043022.1	Gnomon~FLAMseq	exon	15654391	15657037	.	-	.	gene_id "LOC115224796"; db_xref "GeneID:115224796"; gbkey "mRNA"; gene "LOC115224796"; ID ""; gene_name "LOC115224796"; transcript_id "FLAMseq_ext~XM_029795719.2"; product "target of rapamycin complex 2 subunit MAPKAP1-like"; exon_number "1"; model_evidence "Supporting evidence includes similarity to: 8 Proteins, and 100% coverage of the annotated genomic feature by RNAseq alignments, including 12 samples with support for all annotated introns";
NC_043022.1	Gnomon~FLAMseq	exon	15615830	15653426	.	-	.	gene_id "LOC115224796"; db_xref "GeneID:115224796"; gbkey "mRNA"; gene "LOC115224796"; ID ""; gene_name "LOC115224796"; transcript_id "FLAMseq_ext~XM_029795719.2"; product ""; exon_number "2"; model_evidence "Supporting evidence includes similarity to: 8 Proteins, and 100% coverage of the annotated genomic feature by RNAseq alignments"; three_prime_ext "37391";
NC_043022.1	Gnomon	transcript	15653221	15657037	.	-	.	gene_id "LOC115224796"; ID "XM_029795719.2"; gene_name "LOC115224796"; transcript_id "XM_029795719.2";
NC_043022.1	Gnomon	CDS	15654426	15656132	.	-	0	gene_id "LOC115224796"; db_xref "GeneID:115224796"; gbkey "CDS"; gene "LOC115224796"; ID ""; gene_name "LOC115224796"; transcript_id "XM_029795719.2"; product "target of rapamycin complex 2 subunit MAPKAP1-like"; protein_id "XP_029651579.1"; exon_number "1";
NC_043022.1	Gnomon	exon	15653221	15653426	.	-	.	gene_id "LOC115224796"; db_xref "GeneID:115224796"; gbkey "mRNA"; gene "LOC115224796"; ID ""; gene_name "LOC115224796"; transcript_id "XM_029795719.2"; product "target of rapamycin complex 2 subunit MAPKAP1-like"; exon_number "2"; model_evidence "Supporting evidence includes similarity to: 8 Proteins, and 100% coverage of the annotated genomic feature by RNAseq alignments, including 12 samples with support for all annotated introns";
NC_043022.1	Gnomon	exon	15654391	15657037	.	-	.	gene_id "LOC115224796"; db_xref "GeneID:115224796"; gbkey "mRNA"; gene "LOC115224796"; ID ""; gene_name "LOC115224796"; transcript_id "XM_029795719.2"; product "target of rapamycin complex 2 subunit MAPKAP1-like"; exon_number "1"; model_evidence "Supporting evidence includes similarity to: 8 Proteins, and 100% coverage of the annotated genomic feature by RNAseq alignments, including 12 samples with support for all annotated introns";
NC_043022.1	Gnomon	start_codon	15656130	15656132	.	-	0	gene_id "LOC115224796"; db_xref "GeneID:115224796"; gbkey "CDS"; gene "LOC115224796"; ID ""; gene_name "LOC115224796"; transcript_id "XM_029795719.2"; product "target of rapamycin complex 2 subunit MAPKAP1-like"; protein_id "XP_029651579.1"; exon_number "1";
NC_043022.1	Gnomon	stop_codon	15654423	15654425	.	-	0	gene_id "LOC115224796"; db_xref "GeneID:115224796"; gbkey "CDS"; gene "LOC115224796"; ID ""; gene_name "LOC115224796"; transcript_id "XM_029795719.2"; product "target of rapamycin complex 2 subunit MAPKAP1-like"; protein_id "XP_029651579.1"; exon_number "1";
NC_043022.1	Gnomon	gene	20409761	20452907	.	-	.	gene_id "LOC115224797"; db_xref "GeneID:115224797"; gbkey "Gene"; gene "LOC115224797"; gene_biotype "protein_coding"; ID ""; gene_name "LOC115224797";
NC_043022.1	Gnomon~FLAMseq	transcript	20409761	20452907	.	-	.	gene_id "LOC115224797"; ID "XM_029795720.2"; gene_name "LOC115224797"; transcript_id "FLAMseq_ext~XM_029795720.2"; three_prime_ext "31240";
NC_043022.1	Gnomon~FLAMseq	exon	20441001	20441386	.	-	.	gene_id "LOC115224797"; db_xref "GeneID:115224797"; gbkey "mRNA"; gene "LOC115224797"; ID ""; gene_name "LOC115224797"; transcript_id "FLAMseq_ext~XM_029795720.2"; product "vacuolar protein sorting-associated protein 37B"; exon_number "5"; model_evidence "Supporting evidence includes similarity to: 2 Proteins, and 100% coverage of the annotated genomic feature by RNAseq alignments, including 46 samples with support for all annotated introns";
NC_043022.1	Gnomon~FLAMseq	exon	20442563	20442645	.	-	.	gene_id "LOC115224797"; db_xref "GeneID:115224797"; gbkey "mRNA"; gene "LOC115224797"; ID ""; gene_name "LOC115224797"; transcript_id "FLAMseq_ext~XM_029795720.2"; product "vacuolar protein sorting-associated protein 37B"; exon_number "4"; model_evidence "Supporting evidence includes similarity to: 2 Proteins, and 100% coverage of the annotated genomic feature by RNAseq alignments, including 46 samples with support for all annotated introns";
NC_043022.1	Gnomon~FLAMseq	exon	20446280	20446451	.	-	.	gene_id "LOC115224797"; db_xref "GeneID:115224797"; gbkey "mRNA"; gene "LOC115224797"; ID ""; gene_name "LOC115224797"; transcript_id "FLAMseq_ext~XM_029795720.2"; product "vacuolar protein sorting-associated protein 37B"; exon_number "3"; model_evidence "Supporting evidence includes similarity to: 2 Proteins, and 100% coverage of the annotated genomic feature by RNAseq alignments, including 46 samples with support for all annotated introns";
NC_043022.1	Gnomon~FLAMseq	exon	20448471	20448745	.	-	.	gene_id "LOC115224797"; db_xref "GeneID:115224797"; gbkey "mRNA"; gene "LOC115224797"; ID ""; gene_name "LOC115224797"; transcript_id "FLAMseq_ext~XM_029795720.2"; product "vacuolar protein sorting-associated protein 37B"; exon_number "2"; model_evidence "Supporting evidence includes similarity to: 2 Proteins, and 100% coverage of the annotated genomic feature by RNAseq alignments, including 46 samples with support for all annotated introns";
NC_043022.1	Gnomon~FLAMseq	exon	20452757	20452907	.	-	.	gene_id "LOC115224797"; db_xref "GeneID:115224797"; gbkey "mRNA"; gene "LOC115224797"; ID ""; gene_name "LOC115224797"; transcript_id "FLAMseq_ext~XM_029795720.2"; product "vacuolar protein sorting-associated protein 37B"; exon_number "1"; model_evidence "Supporting evidence includes similarity to: 2 Proteins, and 100% coverage of the annotated genomic feature by RNAseq alignments, including 46 samples with support for all annotated introns";
NC_043022.1	Gnomon~FLAMseq	exon	20409761	20441386	.	-	.	gene_id "LOC115224797"; db_xref "GeneID:115224797"; gbkey "mRNA"; gene "LOC115224797"; ID ""; gene_name "LOC115224797"; transcript_id "FLAMseq_ext~XM_029795720.2"; product ""; exon_number "5"; model_evidence "Supporting evidence includes similarity to: 2 Proteins, and 100% coverage of the annotated genomic feature by RNAseq alignments"; three_prime_ext "31240";
NC_043022.1	Gnomon	transcript	20441001	20452907	.	-	.	gene_id "LOC115224797"; ID "XM_029795720.2"; gene_name "LOC115224797"; transcript_id "XM_029795720.2";
NC_043022.1	Gnomon	CDS	20441078	20441386	.	-	0	gene_id "LOC115224797"; db_xref "GeneID:115224797"; gbkey "CDS"; gene "LOC115224797"; ID ""; gene_name "LOC115224797"; transcript_id "XM_029795720.2"; product "vacuolar protein sorting-associated protein 37B"; protein_id "XP_029651580.1"; exon_number "5";
NC_043022.1	Gnomon	CDS	20442563	20442645	.	-	2	gene_id "LOC115224797"; db_xref "GeneID:115224797"; gbkey "CDS"; gene "LOC115224797"; ID ""; gene_name "LOC115224797"; transcript_id "XM_029795720.2"; product "vacuolar protein sorting-associated protein 37B"; protein_id "XP_029651580.1"; exon_number "4";
NC_043022.1	Gnomon	CDS	20446280	20446451	.	-	0	gene_id "LOC115224797"; db_xref "GeneID:115224797"; gbkey "CDS"; gene "LOC115224797"; ID ""; gene_name "LOC115224797"; transcript_id "XM_029795720.2"; product "vacuolar protein sorting-associated protein 37B"; protein_id "XP_029651580.1"; exon_number "3";
NC_043022.1	Gnomon	CDS	20448471	20448716	.	-	0	gene_id "LOC115224797"; db_xref "GeneID:115224797"; gbkey "CDS"; gene "LOC115224797"; ID ""; gene_name "LOC115224797"; transcript_id "XM_029795720.2"; product "vacuolar protein sorting-associated protein 37B"; protein_id "XP_029651580.1"; exon_number "2";
NC_043022.1	Gnomon	exon	20441001	20441386	.	-	.	gene_id "LOC115224797"; db_xref "GeneID:115224797"; gbkey "mRNA"; gene "LOC115224797"; ID ""; gene_name "LOC115224797"; transcript_id "XM_029795720.2"; product "vacuolar protein sorting-associated protein 37B"; exon_number "5"; model_evidence "Supporting evidence includes similarity to: 2 Proteins, and 100% coverage of the annotated genomic feature by RNAseq alignments, including 46 samples with support for all annotated introns";
NC_043022.1	Gnomon	exon	20442563	20442645	.	-	.	gene_id "LOC115224797"; db_xref "GeneID:115224797"; gbkey "mRNA"; gene "LOC115224797"; ID ""; gene_name "LOC115224797"; transcript_id "XM_029795720.2"; product "vacuolar protein sorting-associated protein 37B"; exon_number "4"; model_evidence "Supporting evidence includes similarity to: 2 Proteins, and 100% coverage of the annotated genomic feature by RNAseq alignments, including 46 samples with support for all annotated introns";
NC_043022.1	Gnomon	exon	20446280	20446451	.	-	.	gene_id "LOC115224797"; db_xref "GeneID:115224797"; gbkey "mRNA"; gene "LOC115224797"; ID ""; gene_name "LOC115224797"; transcript_id "XM_029795720.2"; product "vacuolar protein sorting-associated protein 37B"; exon_number "3"; model_evidence "Supporting evidence includes similarity to: 2 Proteins, and 100% coverage of the annotated genomic feature by RNAseq alignments, including 46 samples with support for all annotated introns";
NC_043022.1	Gnomon	exon	20448471	20448745	.	-	.	gene_id "LOC115224797"; db_xref "GeneID:115224797"; gbkey "mRNA"; gene "LOC115224797"; ID ""; gene_name "LOC115224797"; transcript_id "XM_029795720.2"; product "vacuolar protein sorting-associated protein 37B"; exon_number "2"; model_evidence "Supporting evidence includes similarity to: 2 Proteins, and 100% coverage of the annotated genomic feature by RNAseq alignments, including 46 samples with support for all annotated introns";
NC_043022.1	Gnomon	exon	20452757	20452907	.	-	.	gene_id "LOC115224797"; db_xref "GeneID:115224797"; gbkey "mRNA"; gene "LOC115224797"; ID ""; gene_name "LOC115224797"; transcript_id "XM_029795720.2"; product "vacuolar protein sorting-associated protein 37B"; exon_number "1"; model_evidence "Supporting evidence includes similarity to: 2 Proteins, and 100% coverage of the annotated genomic feature by RNAseq alignments, including 46 samples with support for all annotated introns";
NC_043022.1	Gnomon	start_codon	20448714	20448716	.	-	0	gene_id "LOC115224797"; db_xref "GeneID:115224797"; gbkey "CDS"; gene "LOC115224797"; ID ""; gene_name "LOC115224797"; transcript_id "XM_029795720.2"; product "vacuolar protein sorting-associated protein 37B"; protein_id "XP_029651580.1"; exon_number "2";
NC_043022.1	Gnomon	stop_codon	20441075	20441077	.	-	0	gene_id "LOC115224797"; db_xref "GeneID:115224797"; gbkey "CDS"; gene "LOC115224797"; ID ""; gene_name "LOC115224797"; transcript_id "XM_029795720.2"; product "vacuolar protein sorting-associated protein 37B"; protein_id "XP_029651580.1"; exon_number "5";
NC_043022.1	Gnomon	gene	11609686	11618718	.	+	.	gene_id "LOC115224798"; db_xref "GeneID:115224798"; gbkey "Gene"; gene "LOC115224798"; gene_biotype "protein_coding"; ID ""; gene_name "LOC115224798";
NC_043022.1	Gnomon~FLAMseq~Covext	transcript	11609686	11618718	.	+	.	gene_id "LOC115224798"; ID "XM_029795721.2"; gene_name "LOC115224798"; transcript_id "Covext~FLAMseq_ext~XM_029795721.2"; three_prime_ext "367";
NC_043022.1	Covext	exon	11609686	11610025	.	+	.	gene_id "LOC115224798"; db_xref "GeneID:115224798"; gbkey "mRNA"; gene "LOC115224798"; ID ""; gene_name "LOC115224798"; transcript_id "Covext~FLAMseq_ext~XM_029795721.2"; product "uncharacterized LOC115224798"; exon_number "1"; model_evidence "Supporting evidence includes similarity to: 100% coverage of the annotated genomic feature by RNAseq alignments, including 26 samples with support for all annotated introns";
NC_043022.1	Covext	exon	11612702	11612878	.	+	.	gene_id "LOC115224798"; db_xref "GeneID:115224798"; gbkey "mRNA"; gene "LOC115224798"; ID ""; gene_name "LOC115224798"; transcript_id "Covext~FLAMseq_ext~XM_029795721.2"; product "uncharacterized LOC115224798"; exon_number "2"; model_evidence "Supporting evidence includes similarity to: 100% coverage of the annotated genomic feature by RNAseq alignments, including 26 samples with support for all annotated introns";
NC_043022.1	Covext	exon	11616464	11617953	.	+	.	gene_id "LOC115224798"; db_xref "GeneID:115224798"; gbkey "mRNA"; gene "LOC115224798"; ID ""; gene_name "LOC115224798"; transcript_id "Covext~FLAMseq_ext~XM_029795721.2"; product "uncharacterized LOC115224798"; exon_number "3"; model_evidence "Supporting evidence includes similarity to: 100% coverage of the annotated genomic feature by RNAseq alignments, including 26 samples with support for all annotated introns";
NC_043022.1	Covext	exon	11616464	11618320	.	+	.	gene_id "LOC115224798"; db_xref "GeneID:115224798"; gbkey "mRNA"; gene "LOC115224798"; ID ""; gene_name "LOC115224798"; transcript_id "Covext~FLAMseq_ext~XM_029795721.2"; product ""; exon_number "3"; model_evidence "Supporting evidence includes similarity to: 100% coverage of the annotated genomic feature by RNAseq alignments"; three_prime_ext "367";
NC_043022.1	Covext	exon	11616464	11618718	.	+	.	gene_id "LOC115224798"; db_xref "GeneID:115224798"; gbkey "mRNA"; gene "LOC115224798"; ID ""; gene_name "LOC115224798"; transcript_id "Covext~FLAMseq_ext~XM_029795721.2"; product ""; exon_number "3"; model_evidence "Supporting evidence includes similarity to: 100% coverage of the annotated genomic feature by RNAseq alignments"; three_prime_ext "398";
NC_043022.1	Gnomon~FLAMseq	transcript	11609686	11618320	.	+	.	gene_id "LOC115224798"; ID "XM_029795721.2"; gene_name "LOC115224798"; transcript_id "FLAMseq_ext~XM_029795721.2"; three_prime_ext "367";
NC_043022.1	Gnomon~FLAMseq	exon	11609686	11610025	.	+	.	gene_id "LOC115224798"; db_xref "GeneID:115224798"; gbkey "mRNA"; gene "LOC115224798"; ID ""; gene_name "LOC115224798"; transcript_id "FLAMseq_ext~XM_029795721.2"; product "uncharacterized LOC115224798"; exon_number "1"; model_evidence "Supporting evidence includes similarity to: 100% coverage of the annotated genomic feature by RNAseq alignments, including 26 samples with support for all annotated introns";
NC_043022.1	Gnomon~FLAMseq	exon	11612702	11612878	.	+	.	gene_id "LOC115224798"; db_xref "GeneID:115224798"; gbkey "mRNA"; gene "LOC115224798"; ID ""; gene_name "LOC115224798"; transcript_id "FLAMseq_ext~XM_029795721.2"; product "uncharacterized LOC115224798"; exon_number "2"; model_evidence "Supporting evidence includes similarity to: 100% coverage of the annotated genomic feature by RNAseq alignments, including 26 samples with support for all annotated introns";
NC_043022.1	Gnomon~FLAMseq	exon	11616464	11617953	.	+	.	gene_id "LOC115224798"; db_xref "GeneID:115224798"; gbkey "mRNA"; gene "LOC115224798"; ID ""; gene_name "LOC115224798"; transcript_id "FLAMseq_ext~XM_029795721.2"; product "uncharacterized LOC115224798"; exon_number "3"; model_evidence "Supporting evidence includes similarity to: 100% coverage of the annotated genomic feature by RNAseq alignments, including 26 samples with support for all annotated introns";
NC_043022.1	Gnomon~FLAMseq	exon	11616464	11618320	.	+	.	gene_id "LOC115224798"; db_xref "GeneID:115224798"; gbkey "mRNA"; gene "LOC115224798"; ID ""; gene_name "LOC115224798"; transcript_id "FLAMseq_ext~XM_029795721.2"; product ""; exon_number "3"; model_evidence "Supporting evidence includes similarity to: 100% coverage of the annotated genomic feature by RNAseq alignments"; three_prime_ext "367";
NC_043022.1	Gnomon	transcript	11609686	11617953	.	+	.	gene_id "LOC115224798"; ID "XM_029795721.2"; gene_name "LOC115224798"; transcript_id "XM_029795721.2";
NC_043022.1	Gnomon	CDS	11609971	11610025	.	+	0	gene_id "LOC115224798"; db_xref "GeneID:115224798"; gbkey "CDS"; gene "LOC115224798"; ID ""; gene_name "LOC115224798"; transcript_id "XM_029795721.2"; product "uncharacterized protein LOC115224798"; protein_id "XP_029651581.1"; exon_number "1";
NC_043022.1	Gnomon	CDS	11612702	11612878	.	+	2	gene_id "LOC115224798"; db_xref "GeneID:115224798"; gbkey "CDS"; gene "LOC115224798"; ID ""; gene_name "LOC115224798"; transcript_id "XM_029795721.2"; product "uncharacterized protein LOC115224798"; protein_id "XP_029651581.1"; exon_number "2";
NC_043022.1	Gnomon	CDS	11616464	11616726	.	+	2	gene_id "LOC115224798"; db_xref "GeneID:115224798"; gbkey "CDS"; gene "LOC115224798"; ID ""; gene_name "LOC115224798"; transcript_id "XM_029795721.2"; product "uncharacterized protein LOC115224798"; protein_id "XP_029651581.1"; exon_number "3";
NC_043022.1	Gnomon	exon	11609686	11610025	.	+	.	gene_id "LOC115224798"; db_xref "GeneID:115224798"; gbkey "mRNA"; gene "LOC115224798"; ID ""; gene_name "LOC115224798"; transcript_id "XM_029795721.2"; product "uncharacterized LOC115224798"; exon_number "1"; model_evidence "Supporting evidence includes similarity to: 100% coverage of the annotated genomic feature by RNAseq alignments, including 26 samples with support for all annotated introns";
NC_043022.1	Gnomon	exon	11612702	11612878	.	+	.	gene_id "LOC115224798"; db_xref "GeneID:115224798"; gbkey "mRNA"; gene "LOC115224798"; ID ""; gene_name "LOC115224798"; transcript_id "XM_029795721.2"; product "uncharacterized LOC115224798"; exon_number "2"; model_evidence "Supporting evidence includes similarity to: 100% coverage of the annotated genomic feature by RNAseq alignments, including 26 samples with support for all annotated introns";
NC_043022.1	Gnomon	exon	11616464	11617953	.	+	.	gene_id "LOC115224798"; db_xref "GeneID:115224798"; gbkey "mRNA"; gene "LOC115224798"; ID ""; gene_name "LOC115224798"; transcript_id "XM_029795721.2"; product "uncharacterized LOC115224798"; exon_number "3"; model_evidence "Supporting evidence includes similarity to: 100% coverage of the annotated genomic feature by RNAseq alignments, including 26 samples with support for all annotated introns";
NC_043022.1	Gnomon	start_codon	11609971	11609973	.	+	0	gene_id "LOC115224798"; db_xref "GeneID:115224798"; gbkey "CDS"; gene "LOC115224798"; ID ""; gene_name "LOC115224798"; transcript_id "XM_029795721.2"; product "uncharacterized protein LOC115224798"; protein_id "XP_029651581.1"; exon_number "1";
NC_043022.1	Gnomon	stop_codon	11616727	11616729	.	+	0	gene_id "LOC115224798"; db_xref "GeneID:115224798"; gbkey "CDS"; gene "LOC115224798"; ID ""; gene_name "LOC115224798"; transcript_id "XM_029795721.2"; product "uncharacterized protein LOC115224798"; protein_id "XP_029651581.1"; exon_number "3";
NC_043022.1	Gnomon	gene	11913473	11955125	.	+	.	gene_id "LOC115224799"; db_xref "GeneID:115224799"; gbkey "Gene"; gene "LOC115224799"; gene_biotype "protein_coding"; ID ""; gene_name "LOC115224799";
NC_043022.1	PBRI~FLAMseq	transcript	11913473	11955125	.	+	.	gene_id "LOC115224799"; ID ""; gene_name "LOC115224799"; transcript_id "FLAMseq_ext~G56582.1"; uniq_trans_id "G56582.1"; three_prime_ext "4683";
NC_043022.1	PBRI~FLAMseq	exon	11913473	11913848	.	+	.	gene_id "LOC115224799"; ID ""; gene_name "LOC115224799"; transcript_id "FLAMseq_ext~G56582.1"; exon_number "1"; uniq_trans_id "G56582.1";
NC_043022.1	PBRI~FLAMseq	exon	11918435	11918561	.	+	.	gene_id "LOC115224799"; ID ""; gene_name "LOC115224799"; transcript_id "FLAMseq_ext~G56582.1"; exon_number "2"; uniq_trans_id "G56582.1";
NC_043022.1	PBRI~FLAMseq	exon	11932103	11932180	.	+	.	gene_id "LOC115224799"; ID ""; gene_name "LOC115224799"; transcript_id "FLAMseq_ext~G56582.1"; exon_number "3"; uniq_trans_id "G56582.1";
NC_043022.1	PBRI~FLAMseq	exon	11932733	11932825	.	+	.	gene_id "LOC115224799"; ID ""; gene_name "LOC115224799"; transcript_id "FLAMseq_ext~G56582.1"; exon_number "4"; uniq_trans_id "G56582.1";
NC_043022.1	PBRI~FLAMseq	exon	11933575	11933615	.	+	.	gene_id "LOC115224799"; ID ""; gene_name "LOC115224799"; transcript_id "FLAMseq_ext~G56582.1"; exon_number "5"; uniq_trans_id "G56582.1";
NC_043022.1	PBRI~FLAMseq	exon	11935620	11935742	.	+	.	gene_id "LOC115224799"; ID ""; gene_name "LOC115224799"; transcript_id "FLAMseq_ext~G56582.1"; exon_number "6"; uniq_trans_id "G56582.1";
NC_043022.1	PBRI~FLAMseq	exon	11936524	11936646	.	+	.	gene_id "LOC115224799"; ID ""; gene_name "LOC115224799"; transcript_id "FLAMseq_ext~G56582.1"; exon_number "7"; uniq_trans_id "G56582.1";
NC_043022.1	PBRI~FLAMseq	exon	11938345	11938420	.	+	.	gene_id "LOC115224799"; ID ""; gene_name "LOC115224799"; transcript_id "FLAMseq_ext~G56582.1"; exon_number "8"; uniq_trans_id "G56582.1";
NC_043022.1	PBRI~FLAMseq	exon	11940144	11940223	.	+	.	gene_id "LOC115224799"; ID ""; gene_name "LOC115224799"; transcript_id "FLAMseq_ext~G56582.1"; exon_number "9"; uniq_trans_id "G56582.1";
NC_043022.1	PBRI~FLAMseq	exon	11942225	11942380	.	+	.	gene_id "LOC115224799"; ID ""; gene_name "LOC115224799"; transcript_id "FLAMseq_ext~G56582.1"; exon_number "10"; uniq_trans_id "G56582.1";
NC_043022.1	PBRI~FLAMseq	exon	11946049	11946193	.	+	.	gene_id "LOC115224799"; ID ""; gene_name "LOC115224799"; transcript_id "FLAMseq_ext~G56582.1"; exon_number "11"; uniq_trans_id "G56582.1";
NC_043022.1	PBRI~FLAMseq	exon	11947623	11947703	.	+	.	gene_id "LOC115224799"; ID ""; gene_name "LOC115224799"; transcript_id "FLAMseq_ext~G56582.1"; exon_number "12"; uniq_trans_id "G56582.1";
NC_043022.1	PBRI~FLAMseq	exon	11948819	11950442	.	+	.	gene_id "LOC115224799"; ID ""; gene_name "LOC115224799"; transcript_id "FLAMseq_ext~G56582.1"; exon_number "13"; uniq_trans_id "G56582.1";
NC_043022.1	PBRI~FLAMseq	exon	11948819	11955125	.	+	.	gene_id "LOC115224799"; ID ""; gene_name "LOC115224799"; transcript_id "FLAMseq_ext~G56582.1"; exon_number "13"; uniq_trans_id "G56582.1"; three_prime_ext "4683";
NC_043022.1	PBRI	transcript	11913473	11950442	.	+	.	gene_id "LOC115224799"; ID ""; gene_name "LOC115224799"; transcript_id "G56582.1"; uniq_trans_id "G56582.1";
NC_043022.1	PBRI	exon	11913473	11913848	.	+	.	gene_id "LOC115224799"; ID ""; gene_name "LOC115224799"; transcript_id "G56582.1"; exon_number "1"; uniq_trans_id "G56582.1";
NC_043022.1	PBRI	exon	11918435	11918561	.	+	.	gene_id "LOC115224799"; ID ""; gene_name "LOC115224799"; transcript_id "G56582.1"; exon_number "2"; uniq_trans_id "G56582.1";
NC_043022.1	PBRI	exon	11932103	11932180	.	+	.	gene_id "LOC115224799"; ID ""; gene_name "LOC115224799"; transcript_id "G56582.1"; exon_number "3"; uniq_trans_id "G56582.1";
NC_043022.1	PBRI	exon	11932733	11932825	.	+	.	gene_id "LOC115224799"; ID ""; gene_name "LOC115224799"; transcript_id "G56582.1"; exon_number "4"; uniq_trans_id "G56582.1";
NC_043022.1	PBRI	exon	11933575	11933615	.	+	.	gene_id "LOC115224799"; ID ""; gene_name "LOC115224799"; transcript_id "G56582.1"; exon_number "5"; uniq_trans_id "G56582.1";
NC_043022.1	PBRI	exon	11935620	11935742	.	+	.	gene_id "LOC115224799"; ID ""; gene_name "LOC115224799"; transcript_id "G56582.1"; exon_number "6"; uniq_trans_id "G56582.1";
NC_043022.1	PBRI	exon	11936524	11936646	.	+	.	gene_id "LOC115224799"; ID ""; gene_name "LOC115224799"; transcript_id "G56582.1"; exon_number "7"; uniq_trans_id "G56582.1";
NC_043022.1	PBRI	exon	11938345	11938420	.	+	.	gene_id "LOC115224799"; ID ""; gene_name "LOC115224799"; transcript_id "G56582.1"; exon_number "8"; uniq_trans_id "G56582.1";
NC_043022.1	PBRI	exon	11940144	11940223	.	+	.	gene_id "LOC115224799"; ID ""; gene_name "LOC115224799"; transcript_id "G56582.1"; exon_number "9"; uniq_trans_id "G56582.1";
NC_043022.1	PBRI	exon	11942225	11942380	.	+	.	gene_id "LOC115224799"; ID ""; gene_name "LOC115224799"; transcript_id "G56582.1"; exon_number "10"; uniq_trans_id "G56582.1";
NC_043022.1	PBRI	exon	11946049	11946193	.	+	.	gene_id "LOC115224799"; ID ""; gene_name "LOC115224799"; transcript_id "G56582.1"; exon_number "11"; uniq_trans_id "G56582.1";
NC_043022.1	PBRI	exon	11947623	11947703	.	+	.	gene_id "LOC115224799"; ID ""; gene_name "LOC115224799"; transcript_id "G56582.1"; exon_number "12"; uniq_trans_id "G56582.1";
NC_043022.1	PBRI	exon	11948819	11950442	.	+	.	gene_id "LOC115224799"; ID ""; gene_name "LOC115224799"; transcript_id "G56582.1"; exon_number "13"; uniq_trans_id "G56582.1";
NC_043022.1	Gnomon	transcript	11913713	11950197	.	+	.	gene_id "LOC115224799"; ID "XM_029795722.2"; gene_name "LOC115224799"; transcript_id "XM_029795722.2";
NC_043022.1	Gnomon	CDS	11913796	11913848	.	+	0	gene_id "LOC115224799"; db_xref "GeneID:115224799"; gbkey "CDS"; gene "LOC115224799"; ID ""; gene_name "LOC115224799"; transcript_id "XM_029795722.2"; product "LOW QUALITY PROTEIN: cleavage stimulation factor subunit 1-like"; protein_id "XP_029651582.1"; exon_number "1"; note ""; exception "unclassified translation discrepancy";
NC_043022.1	Gnomon	CDS	11918435	11918481	.	+	1	gene_id "LOC115224799"; db_xref "GeneID:115224799"; gbkey "CDS"; gene "LOC115224799"; ID ""; gene_name "LOC115224799"; transcript_id "XM_029795722.2"; product "LOW QUALITY PROTEIN: cleavage stimulation factor subunit 1-like"; protein_id "XP_029651582.1"; exon_number "2"; note ""; exception "unclassified translation discrepancy";
NC_043022.1	Gnomon	CDS	11918484	11918561	.	+	2	gene_id "LOC115224799"; db_xref "GeneID:115224799"; gbkey "CDS"; gene "LOC115224799"; ID ""; gene_name "LOC115224799"; transcript_id "XM_029795722.2"; product "LOW QUALITY PROTEIN: cleavage stimulation factor subunit 1-like"; protein_id "XP_029651582.1"; exon_number "3"; note ""; exception "unclassified translation discrepancy";
NC_043022.1	Gnomon	CDS	11932103	11932180	.	+	2	gene_id "LOC115224799"; db_xref "GeneID:115224799"; gbkey "CDS"; gene "LOC115224799"; ID ""; gene_name "LOC115224799"; transcript_id "XM_029795722.2"; product "LOW QUALITY PROTEIN: cleavage stimulation factor subunit 1-like"; protein_id "XP_029651582.1"; exon_number "4"; note ""; exception "unclassified translation discrepancy";
NC_043022.1	Gnomon	CDS	11932733	11932825	.	+	2	gene_id "LOC115224799"; db_xref "GeneID:115224799"; gbkey "CDS"; gene "LOC115224799"; ID ""; gene_name "LOC115224799"; transcript_id "XM_029795722.2"; product "LOW QUALITY PROTEIN: cleavage stimulation factor subunit 1-like"; protein_id "XP_029651582.1"; exon_number "5"; note ""; exception "unclassified translation discrepancy";
NC_043022.1	Gnomon	CDS	11933575	11933615	.	+	2	gene_id "LOC115224799"; db_xref "GeneID:115224799"; gbkey "CDS"; gene "LOC115224799"; ID ""; gene_name "LOC115224799"; transcript_id "XM_029795722.2"; product "LOW QUALITY PROTEIN: cleavage stimulation factor subunit 1-like"; protein_id "XP_029651582.1"; exon_number "6"; note ""; exception "unclassified translation discrepancy";
NC_043022.1	Gnomon	CDS	11935620	11935742	.	+	0	gene_id "LOC115224799"; db_xref "GeneID:115224799"; gbkey "CDS"; gene "LOC115224799"; ID ""; gene_name "LOC115224799"; transcript_id "XM_029795722.2"; product "LOW QUALITY PROTEIN: cleavage stimulation factor subunit 1-like"; protein_id "XP_029651582.1"; exon_number "7"; note ""; exception "unclassified translation discrepancy";
NC_043022.1	Gnomon	CDS	11936524	11936646	.	+	0	gene_id "LOC115224799"; db_xref "GeneID:115224799"; gbkey "CDS"; gene "LOC115224799"; ID ""; gene_name "LOC115224799"; transcript_id "XM_029795722.2"; product "LOW QUALITY PROTEIN: cleavage stimulation factor subunit 1-like"; protein_id "XP_029651582.1"; exon_number "8"; note ""; exception "unclassified translation discrepancy";
NC_043022.1	Gnomon	CDS	11938345	11938420	.	+	0	gene_id "LOC115224799"; db_xref "GeneID:115224799"; gbkey "CDS"; gene "LOC115224799"; ID ""; gene_name "LOC115224799"; transcript_id "XM_029795722.2"; product "LOW QUALITY PROTEIN: cleavage stimulation factor subunit 1-like"; protein_id "XP_029651582.1"; exon_number "9"; note ""; exception "unclassified translation discrepancy";
NC_043022.1	Gnomon	CDS	11940144	11940223	.	+	2	gene_id "LOC115224799"; db_xref "GeneID:115224799"; gbkey "CDS"; gene "LOC115224799"; ID ""; gene_name "LOC115224799"; transcript_id "XM_029795722.2"; product "LOW QUALITY PROTEIN: cleavage stimulation factor subunit 1-like"; protein_id "XP_029651582.1"; exon_number "10"; note ""; exception "unclassified translation discrepancy";
NC_043022.1	Gnomon	CDS	11942225	11942380	.	+	0	gene_id "LOC115224799"; db_xref "GeneID:115224799"; gbkey "CDS"; gene "LOC115224799"; ID ""; gene_name "LOC115224799"; transcript_id "XM_029795722.2"; product "LOW QUALITY PROTEIN: cleavage stimulation factor subunit 1-like"; protein_id "XP_029651582.1"; exon_number "11"; note ""; exception "unclassified translation discrepancy";
NC_043022.1	Gnomon	CDS	11946049	11946193	.	+	0	gene_id "LOC115224799"; db_xref "GeneID:115224799"; gbkey "CDS"; gene "LOC115224799"; ID ""; gene_name "LOC115224799"; transcript_id "XM_029795722.2"; product "LOW QUALITY PROTEIN: cleavage stimulation factor subunit 1-like"; protein_id "XP_029651582.1"; exon_number "12"; note ""; exception "unclassified translation discrepancy";
NC_043022.1	Gnomon	CDS	11947623	11947703	.	+	2	gene_id "LOC115224799"; db_xref "GeneID:115224799"; gbkey "CDS"; gene "LOC115224799"; ID ""; gene_name "LOC115224799"; transcript_id "XM_029795722.2"; product "LOW QUALITY PROTEIN: cleavage stimulation factor subunit 1-like"; protein_id "XP_029651582.1"; exon_number "13"; note ""; exception "unclassified translation discrepancy";
NC_043022.1	Gnomon	CDS	11948819	11948928	.	+	2	gene_id "LOC115224799"; db_xref "GeneID:115224799"; gbkey "CDS"; gene "LOC115224799"; ID ""; gene_name "LOC115224799"; transcript_id "XM_029795722.2"; product "LOW QUALITY PROTEIN: cleavage stimulation factor subunit 1-like"; protein_id "XP_029651582.1"; exon_number "14"; note ""; exception "unclassified translation discrepancy";
NC_043022.1	Gnomon	exon	11913713	11913848	.	+	.	gene_id "LOC115224799"; db_xref "GeneID:115224799"; gbkey "mRNA"; gene "LOC115224799"; ID ""; gene_name "LOC115224799"; transcript_id "XM_029795722.2"; product "cleavage stimulation factor subunit 1-like"; exon_number "1"; model_evidence "Supporting evidence includes similarity to: 3 Proteins, and 97% coverage of the annotated genomic feature by RNAseq alignments, including 35 samples with support for all annotated introns"; note ""; exception "unclassified transcription discrepancy";
NC_043022.1	Gnomon	exon	11918435	11918481	.	+	.	gene_id "LOC115224799"; db_xref "GeneID:115224799"; gbkey "mRNA"; gene "LOC115224799"; ID ""; gene_name "LOC115224799"; transcript_id "XM_029795722.2"; product "cleavage stimulation factor subunit 1-like"; exon_number "2"; model_evidence "Supporting evidence includes similarity to: 3 Proteins, and 97% coverage of the annotated genomic feature by RNAseq alignments, including 35 samples with support for all annotated introns"; note ""; exception "unclassified transcription discrepancy";
NC_043022.1	Gnomon	exon	11918484	11918561	.	+	.	gene_id "LOC115224799"; db_xref "GeneID:115224799"; gbkey "mRNA"; gene "LOC115224799"; ID ""; gene_name "LOC115224799"; transcript_id "XM_029795722.2"; product "cleavage stimulation factor subunit 1-like"; exon_number "3"; model_evidence "Supporting evidence includes similarity to: 3 Proteins, and 97% coverage of the annotated genomic feature by RNAseq alignments, including 35 samples with support for all annotated introns"; note ""; exception "unclassified transcription discrepancy";
NC_043022.1	Gnomon	exon	11932103	11932180	.	+	.	gene_id "LOC115224799"; db_xref "GeneID:115224799"; gbkey "mRNA"; gene "LOC115224799"; ID ""; gene_name "LOC115224799"; transcript_id "XM_029795722.2"; product "cleavage stimulation factor subunit 1-like"; exon_number "4"; model_evidence "Supporting evidence includes similarity to: 3 Proteins, and 97% coverage of the annotated genomic feature by RNAseq alignments, including 35 samples with support for all annotated introns"; note ""; exception "unclassified transcription discrepancy";
NC_043022.1	Gnomon	exon	11932733	11932825	.	+	.	gene_id "LOC115224799"; db_xref "GeneID:115224799"; gbkey "mRNA"; gene "LOC115224799"; ID ""; gene_name "LOC115224799"; transcript_id "XM_029795722.2"; product "cleavage stimulation factor subunit 1-like"; exon_number "5"; model_evidence "Supporting evidence includes similarity to: 3 Proteins, and 97% coverage of the annotated genomic feature by RNAseq alignments, including 35 samples with support for all annotated introns"; note ""; exception "unclassified transcription discrepancy";
NC_043022.1	Gnomon	exon	11933575	11933615	.	+	.	gene_id "LOC115224799"; db_xref "GeneID:115224799"; gbkey "mRNA"; gene "LOC115224799"; ID ""; gene_name "LOC115224799"; transcript_id "XM_029795722.2"; product "cleavage stimulation factor subunit 1-like"; exon_number "6"; model_evidence "Supporting evidence includes similarity to: 3 Proteins, and 97% coverage of the annotated genomic feature by RNAseq alignments, including 35 samples with support for all annotated introns"; note ""; exception "unclassified transcription discrepancy";
NC_043022.1	Gnomon	exon	11935620	11935742	.	+	.	gene_id "LOC115224799"; db_xref "GeneID:115224799"; gbkey "mRNA"; gene "LOC115224799"; ID ""; gene_name "LOC115224799"; transcript_id "XM_029795722.2"; product "cleavage stimulation factor subunit 1-like"; exon_number "7"; model_evidence "Supporting evidence includes similarity to: 3 Proteins, and 97% coverage of the annotated genomic feature by RNAseq alignments, including 35 samples with support for all annotated introns"; note ""; exception "unclassified transcription discrepancy";
NC_043022.1	Gnomon	exon	11936524	11936646	.	+	.	gene_id "LOC115224799"; db_xref "GeneID:115224799"; gbkey "mRNA"; gene "LOC115224799"; ID ""; gene_name "LOC115224799"; transcript_id "XM_029795722.2"; product "cleavage stimulation factor subunit 1-like"; exon_number "8"; model_evidence "Supporting evidence includes similarity to: 3 Proteins, and 97% coverage of the annotated genomic feature by RNAseq alignments, including 35 samples with support for all annotated introns"; note ""; exception "unclassified transcription discrepancy";
NC_043022.1	Gnomon	exon	11938345	11938420	.	+	.	gene_id "LOC115224799"; db_xref "GeneID:115224799"; gbkey "mRNA"; gene "LOC115224799"; ID ""; gene_name "LOC115224799"; transcript_id "XM_029795722.2"; product "cleavage stimulation factor subunit 1-like"; exon_number "9"; model_evidence "Supporting evidence includes similarity to: 3 Proteins, and 97% coverage of the annotated genomic feature by RNAseq alignments, including 35 samples with support for all annotated introns"; note ""; exception "unclassified transcription discrepancy";
NC_043022.1	Gnomon	exon	11940144	11940223	.	+	.	gene_id "LOC115224799"; db_xref "GeneID:115224799"; gbkey "mRNA"; gene "LOC115224799"; ID ""; gene_name "LOC115224799"; transcript_id "XM_029795722.2"; product "cleavage stimulation factor subunit 1-like"; exon_number "10"; model_evidence "Supporting evidence includes similarity to: 3 Proteins, and 97% coverage of the annotated genomic feature by RNAseq alignments, including 35 samples with support for all annotated introns"; note ""; exception "unclassified transcription discrepancy";
NC_043022.1	Gnomon	exon	11942225	11942380	.	+	.	gene_id "LOC115224799"; db_xref "GeneID:115224799"; gbkey "mRNA"; gene "LOC115224799"; ID ""; gene_name "LOC115224799"; transcript_id "XM_029795722.2"; product "cleavage stimulation factor subunit 1-like"; exon_number "11"; model_evidence "Supporting evidence includes similarity to: 3 Proteins, and 97% coverage of the annotated genomic feature by RNAseq alignments, including 35 samples with support for all annotated introns"; note ""; exception "unclassified transcription discrepancy";
NC_043022.1	Gnomon	exon	11946049	11946193	.	+	.	gene_id "LOC115224799"; db_xref "GeneID:115224799"; gbkey "mRNA"; gene "LOC115224799"; ID ""; gene_name "LOC115224799"; transcript_id "XM_029795722.2"; product "cleavage stimulation factor subunit 1-like"; exon_number "12"; model_evidence "Supporting evidence includes similarity to: 3 Proteins, and 97% coverage of the annotated genomic feature by RNAseq alignments, including 35 samples with support for all annotated introns"; note ""; exception "unclassified transcription discrepancy";
NC_043022.1	Gnomon	exon	11947623	11947703	.	+	.	gene_id "LOC115224799"; db_xref "GeneID:115224799"; gbkey "mRNA"; gene "LOC115224799"; ID ""; gene_name "LOC115224799"; transcript_id "XM_029795722.2"; product "cleavage stimulation factor subunit 1-like"; exon_number "13"; model_evidence "Supporting evidence includes similarity to: 3 Proteins, and 97% coverage of the annotated genomic feature by RNAseq alignments, including 35 samples with support for all annotated introns"; note ""; exception "unclassified transcription discrepancy";
NC_043022.1	Gnomon	exon	11948819	11950197	.	+	.	gene_id "LOC115224799"; db_xref "GeneID:115224799"; gbkey "mRNA"; gene "LOC115224799"; ID ""; gene_name "LOC115224799"; transcript_id "XM_029795722.2"; product "cleavage stimulation factor subunit 1-like"; exon_number "14"; model_evidence "Supporting evidence includes similarity to: 3 Proteins, and 97% coverage of the annotated genomic feature by RNAseq alignments, including 35 samples with support for all annotated introns"; note ""; exception "unclassified transcription discrepancy";
NC_043022.1	Gnomon	start_codon	11913796	11913798	.	+	0	gene_id "LOC115224799"; db_xref "GeneID:115224799"; gbkey "CDS"; gene "LOC115224799"; ID ""; gene_name "LOC115224799"; transcript_id "XM_029795722.2"; product "LOW QUALITY PROTEIN: cleavage stimulation factor subunit 1-like"; protein_id "XP_029651582.1"; exon_number "1"; note ""; exception "unclassified translation discrepancy";
NC_043022.1	Gnomon	stop_codon	11948929	11948931	.	+	0	gene_id "LOC115224799"; db_xref "GeneID:115224799"; gbkey "CDS"; gene "LOC115224799"; ID ""; gene_name "LOC115224799"; transcript_id "XM_029795722.2"; product "LOW QUALITY PROTEIN: cleavage stimulation factor subunit 1-like"; protein_id "XP_029651582.1"; exon_number "14"; note ""; exception "unclassified translation discrepancy";
NC_043022.1	Gnomon	gene	15160823	15166719	.	+	.	gene_id "LOC115224800"; db_xref "GeneID:115224800"; gbkey "Gene"; gene "LOC115224800"; gene_biotype "protein_coding"; ID ""; gene_name "LOC115224800";
NC_043022.1	Gnomon~FLAMseq	transcript	15160823	15166719	.	+	.	gene_id "LOC115224800"; ID "XM_036513652.1"; gene_name "LOC115224800"; transcript_id "FLAMseq_ext~XM_036513652.1"; three_prime_ext "3850";
NC_043022.1	Gnomon~FLAMseq	exon	15160823	15162067	.	+	.	gene_id "LOC115224800"; db_xref "GeneID:115224800"; gbkey "mRNA"; gene "LOC115224800"; ID ""; gene_name "LOC115224800"; transcript_id "FLAMseq_ext~XM_036513652.1"; product "caspase-7-like"; exon_number "1"; model_evidence "Supporting evidence includes similarity to: 100% coverage of the annotated genomic feature by RNAseq alignments, including 24 samples with support for all annotated introns";
NC_043022.1	Gnomon~FLAMseq	exon	15162219	15162869	.	+	.	gene_id "LOC115224800"; db_xref "GeneID:115224800"; gbkey "mRNA"; gene "LOC115224800"; ID ""; gene_name "LOC115224800"; transcript_id "FLAMseq_ext~XM_036513652.1"; product "caspase-7-like"; exon_number "2"; model_evidence "Supporting evidence includes similarity to: 100% coverage of the annotated genomic feature by RNAseq alignments, including 24 samples with support for all annotated introns";
NC_043022.1	Gnomon~FLAMseq	exon	15162219	15166719	.	+	.	gene_id "LOC115224800"; db_xref "GeneID:115224800"; gbkey "mRNA"; gene "LOC115224800"; ID ""; gene_name "LOC115224800"; transcript_id "FLAMseq_ext~XM_036513652.1"; product ""; exon_number "2"; model_evidence "Supporting evidence includes similarity to: 100% coverage of the annotated genomic feature by RNAseq alignments"; three_prime_ext "3850";
NC_043022.1	Gnomon	transcript	15160823	15162869	.	+	.	gene_id "LOC115224800"; ID "XM_036513652.1"; gene_name "LOC115224800"; transcript_id "XM_036513652.1";
NC_043022.1	Gnomon	CDS	15161084	15162025	.	+	0	gene_id "LOC115224800"; db_xref "GeneID:115224800"; gbkey "CDS"; gene "LOC115224800"; ID ""; gene_name "LOC115224800"; transcript_id "XM_036513652.1"; product "caspase-7-like"; protein_id "XP_036369545.1"; exon_number "1";
NC_043022.1	Gnomon	exon	15160823	15162067	.	+	.	gene_id "LOC115224800"; db_xref "GeneID:115224800"; gbkey "mRNA"; gene "LOC115224800"; ID ""; gene_name "LOC115224800"; transcript_id "XM_036513652.1"; product "caspase-7-like"; exon_number "1"; model_evidence "Supporting evidence includes similarity to: 100% coverage of the annotated genomic feature by RNAseq alignments, including 24 samples with support for all annotated introns";
NC_043022.1	Gnomon	exon	15162219	15162869	.	+	.	gene_id "LOC115224800"; db_xref "GeneID:115224800"; gbkey "mRNA"; gene "LOC115224800"; ID ""; gene_name "LOC115224800"; transcript_id "XM_036513652.1"; product "caspase-7-like"; exon_number "2"; model_evidence "Supporting evidence includes similarity to: 100% coverage of the annotated genomic feature by RNAseq alignments, including 24 samples with support for all annotated introns";
NC_043022.1	Gnomon	start_codon	15161084	15161086	.	+	0	gene_id "LOC115224800"; db_xref "GeneID:115224800"; gbkey "CDS"; gene "LOC115224800"; ID ""; gene_name "LOC115224800"; transcript_id "XM_036513652.1"; product "caspase-7-like"; protein_id "XP_036369545.1"; exon_number "1";
NC_043022.1	Gnomon	stop_codon	15162026	15162028	.	+	0	gene_id "LOC115224800"; db_xref "GeneID:115224800"; gbkey "CDS"; gene "LOC115224800"; ID ""; gene_name "LOC115224800"; transcript_id "XM_036513652.1"; product "caspase-7-like"; protein_id "XP_036369545.1"; exon_number "1";
NC_043022.1	Gnomon	gene	15003186	15105299	.	-	.	gene_id "LOC115224801"; db_xref "GeneID:115224801"; gbkey "Gene"; gene "LOC115224801"; gene_biotype "protein_coding"; ID ""; gene_name "LOC115224801";
NC_043022.1	PBRI~FLAMseq	transcript	15003186	15034557	.	-	.	gene_id "LOC115224801"; ID ""; gene_name "LOC115224801"; transcript_id "FLAMseq_ext~G56694.10"; uniq_trans_id "G56694.10"; three_prime_ext "16543";
NC_043022.1	PBRI~FLAMseq	exon	15019729	15020035	.	-	.	gene_id "LOC115224801"; ID ""; gene_name "LOC115224801"; transcript_id "FLAMseq_ext~G56694.10"; exon_number "9"; uniq_trans_id "G56694.10";
NC_043022.1	PBRI~FLAMseq	exon	15022146	15022366	.	-	.	gene_id "LOC115224801"; ID ""; gene_name "LOC115224801"; transcript_id "FLAMseq_ext~G56694.10"; exon_number "8"; uniq_trans_id "G56694.10";
NC_043022.1	PBRI~FLAMseq	exon	15024081	15024229	.	-	.	gene_id "LOC115224801"; ID ""; gene_name "LOC115224801"; transcript_id "FLAMseq_ext~G56694.10"; exon_number "7"; uniq_trans_id "G56694.10";
NC_043022.1	PBRI~FLAMseq	exon	15025870	15025937	.	-	.	gene_id "LOC115224801"; ID ""; gene_name "LOC115224801"; transcript_id "FLAMseq_ext~G56694.10"; exon_number "6"; uniq_trans_id "G56694.10";
NC_043022.1	PBRI~FLAMseq	exon	15026797	15026951	.	-	.	gene_id "LOC115224801"; ID ""; gene_name "LOC115224801"; transcript_id "FLAMseq_ext~G56694.10"; exon_number "5"; uniq_trans_id "G56694.10";
NC_043022.1	PBRI~FLAMseq	exon	15028956	15029105	.	-	.	gene_id "LOC115224801"; ID ""; gene_name "LOC115224801"; transcript_id "FLAMseq_ext~G56694.10"; exon_number "4"; uniq_trans_id "G56694.10";
NC_043022.1	PBRI~FLAMseq	exon	15030280	15030429	.	-	.	gene_id "LOC115224801"; ID ""; gene_name "LOC115224801"; transcript_id "FLAMseq_ext~G56694.10"; exon_number "3"; uniq_trans_id "G56694.10";
NC_043022.1	PBRI~FLAMseq	exon	15031755	15031834	.	-	.	gene_id "LOC115224801"; ID ""; gene_name "LOC115224801"; transcript_id "FLAMseq_ext~G56694.10"; exon_number "2"; uniq_trans_id "G56694.10";
NC_043022.1	PBRI~FLAMseq	exon	15034507	15034557	.	-	.	gene_id "LOC115224801"; ID ""; gene_name "LOC115224801"; transcript_id "FLAMseq_ext~G56694.10"; exon_number "1"; uniq_trans_id "G56694.10";
NC_043022.1	PBRI~FLAMseq	exon	15003186	15020035	.	-	.	gene_id "LOC115224801"; ID ""; gene_name "LOC115224801"; transcript_id "FLAMseq_ext~G56694.10"; exon_number "9"; uniq_trans_id "G56694.10"; three_prime_ext "16543";
NC_043022.1	PBRI	transcript	15019729	15034557	.	-	.	gene_id "LOC115224801"; ID ""; gene_name "LOC115224801"; transcript_id "G56694.10"; uniq_trans_id "G56694.10";
NC_043022.1	PBRI	exon	15019729	15020035	.	-	.	gene_id "LOC115224801"; ID ""; gene_name "LOC115224801"; transcript_id "G56694.10"; exon_number "9"; uniq_trans_id "G56694.10";
NC_043022.1	PBRI	exon	15022146	15022366	.	-	.	gene_id "LOC115224801"; ID ""; gene_name "LOC115224801"; transcript_id "G56694.10"; exon_number "8"; uniq_trans_id "G56694.10";
NC_043022.1	PBRI	exon	15024081	15024229	.	-	.	gene_id "LOC115224801"; ID ""; gene_name "LOC115224801"; transcript_id "G56694.10"; exon_number "7"; uniq_trans_id "G56694.10";
NC_043022.1	PBRI	exon	15025870	15025937	.	-	.	gene_id "LOC115224801"; ID ""; gene_name "LOC115224801"; transcript_id "G56694.10"; exon_number "6"; uniq_trans_id "G56694.10";
NC_043022.1	PBRI	exon	15026797	15026951	.	-	.	gene_id "LOC115224801"; ID ""; gene_name "LOC115224801"; transcript_id "G56694.10"; exon_number "5"; uniq_trans_id "G56694.10";
NC_043022.1	PBRI	exon	15028956	15029105	.	-	.	gene_id "LOC115224801"; ID ""; gene_name "LOC115224801"; transcript_id "G56694.10"; exon_number "4"; uniq_trans_id "G56694.10";
NC_043022.1	PBRI	exon	15030280	15030429	.	-	.	gene_id "LOC115224801"; ID ""; gene_name "LOC115224801"; transcript_id "G56694.10"; exon_number "3"; uniq_trans_id "G56694.10";
NC_043022.1	PBRI	exon	15031755	15031834	.	-	.	gene_id "LOC115224801"; ID ""; gene_name "LOC115224801"; transcript_id "G56694.10"; exon_number "2"; uniq_trans_id "G56694.10";
NC_043022.1	PBRI	exon	15034507	15034557	.	-	.	gene_id "LOC115224801"; ID ""; gene_name "LOC115224801"; transcript_id "G56694.10"; exon_number "1"; uniq_trans_id "G56694.10";
NC_043022.1	Gnomon	transcript	15019918	15105299	.	-	.	gene_id "LOC115224801"; ID "XM_029795724.2"; gene_name "LOC115224801"; transcript_id "XM_029795724.2";
NC_043022.1	Gnomon	CDS	15019978	15020035	.	-	1	gene_id "LOC115224801"; db_xref "GeneID:115224801"; gbkey "CDS"; gene "LOC115224801"; ID ""; gene_name "LOC115224801"; transcript_id "XM_029795724.2"; product "tyrosine-protein phosphatase non-receptor type 11"; protein_id "XP_029651584.1"; exon_number "15";
NC_043022.1	Gnomon	CDS	15022146	15022366	.	-	0	gene_id "LOC115224801"; db_xref "GeneID:115224801"; gbkey "CDS"; gene "LOC115224801"; ID ""; gene_name "LOC115224801"; transcript_id "XM_029795724.2"; product "tyrosine-protein phosphatase non-receptor type 11"; protein_id "XP_029651584.1"; exon_number "14";
NC_043022.1	Gnomon	CDS	15024081	15024229	.	-	2	gene_id "LOC115224801"; db_xref "GeneID:115224801"; gbkey "CDS"; gene "LOC115224801"; ID ""; gene_name "LOC115224801"; transcript_id "XM_029795724.2"; product "tyrosine-protein phosphatase non-receptor type 11"; protein_id "XP_029651584.1"; exon_number "13";
NC_043022.1	Gnomon	CDS	15025870	15025937	.	-	1	gene_id "LOC115224801"; db_xref "GeneID:115224801"; gbkey "CDS"; gene "LOC115224801"; ID ""; gene_name "LOC115224801"; transcript_id "XM_029795724.2"; product "tyrosine-protein phosphatase non-receptor type 11"; protein_id "XP_029651584.1"; exon_number "12";
NC_043022.1	Gnomon	CDS	15026797	15026951	.	-	0	gene_id "LOC115224801"; db_xref "GeneID:115224801"; gbkey "CDS"; gene "LOC115224801"; ID ""; gene_name "LOC115224801"; transcript_id "XM_029795724.2"; product "tyrosine-protein phosphatase non-receptor type 11"; protein_id "XP_029651584.1"; exon_number "11";
NC_043022.1	Gnomon	CDS	15028956	15029105	.	-	0	gene_id "LOC115224801"; db_xref "GeneID:115224801"; gbkey "CDS"; gene "LOC115224801"; ID ""; gene_name "LOC115224801"; transcript_id "XM_029795724.2"; product "tyrosine-protein phosphatase non-receptor type 11"; protein_id "XP_029651584.1"; exon_number "10";
NC_043022.1	Gnomon	CDS	15030280	15030429	.	-	0	gene_id "LOC115224801"; db_xref "GeneID:115224801"; gbkey "CDS"; gene "LOC115224801"; ID ""; gene_name "LOC115224801"; transcript_id "XM_029795724.2"; product "tyrosine-protein phosphatase non-receptor type 11"; protein_id "XP_029651584.1"; exon_number "9";
NC_043022.1	Gnomon	CDS	15031755	15031834	.	-	2	gene_id "LOC115224801"; db_xref "GeneID:115224801"; gbkey "CDS"; gene "LOC115224801"; ID ""; gene_name "LOC115224801"; transcript_id "XM_029795724.2"; product "tyrosine-protein phosphatase non-receptor type 11"; protein_id "XP_029651584.1"; exon_number "8";
NC_043022.1	Gnomon	CDS	15034507	15034603	.	-	0	gene_id "LOC115224801"; db_xref "GeneID:115224801"; gbkey "CDS"; gene "LOC115224801"; ID ""; gene_name "LOC115224801"; transcript_id "XM_029795724.2"; product "tyrosine-protein phosphatase non-receptor type 11"; protein_id "XP_029651584.1"; exon_number "7";
NC_043022.1	Gnomon	CDS	15036853	15036963	.	-	0	gene_id "LOC115224801"; db_xref "GeneID:115224801"; gbkey "CDS"; gene "LOC115224801"; ID ""; gene_name "LOC115224801"; transcript_id "XM_029795724.2"; product "tyrosine-protein phosphatase non-receptor type 11"; protein_id "XP_029651584.1"; exon_number "6";
NC_043022.1	Gnomon	CDS	15040496	15040612	.	-	0	gene_id "LOC115224801"; db_xref "GeneID:115224801"; gbkey "CDS"; gene "LOC115224801"; ID ""; gene_name "LOC115224801"; transcript_id "XM_029795724.2"; product "tyrosine-protein phosphatase non-receptor type 11"; protein_id "XP_029651584.1"; exon_number "5";
NC_043022.1	Gnomon	CDS	15046970	15047132	.	-	1	gene_id "LOC115224801"; db_xref "GeneID:115224801"; gbkey "CDS"; gene "LOC115224801"; ID ""; gene_name "LOC115224801"; transcript_id "XM_029795724.2"; product "tyrosine-protein phosphatase non-receptor type 11"; protein_id "XP_029651584.1"; exon_number "4";
NC_043022.1	Gnomon	CDS	15047775	15047969	.	-	1	gene_id "LOC115224801"; db_xref "GeneID:115224801"; gbkey "CDS"; gene "LOC115224801"; ID ""; gene_name "LOC115224801"; transcript_id "XM_029795724.2"; product "tyrosine-protein phosphatase non-receptor type 11"; protein_id "XP_029651584.1"; exon_number "3";
NC_043022.1	Gnomon	CDS	15065171	15065293	.	-	1	gene_id "LOC115224801"; db_xref "GeneID:115224801"; gbkey "CDS"; gene "LOC115224801"; ID ""; gene_name "LOC115224801"; transcript_id "XM_029795724.2"; product "tyrosine-protein phosphatase non-receptor type 11"; protein_id "XP_029651584.1"; exon_number "2";
NC_043022.1	Gnomon	CDS	15105201	15105217	.	-	0	gene_id "LOC115224801"; db_xref "GeneID:115224801"; gbkey "CDS"; gene "LOC115224801"; ID ""; gene_name "LOC115224801"; transcript_id "XM_029795724.2"; product "tyrosine-protein phosphatase non-receptor type 11"; protein_id "XP_029651584.1"; exon_number "1";
NC_043022.1	Gnomon	exon	15019918	15020035	.	-	.	gene_id "LOC115224801"; db_xref "GeneID:115224801"; gbkey "mRNA"; gene "LOC115224801"; ID ""; gene_name "LOC115224801"; transcript_id "XM_029795724.2"; product "tyrosine-protein phosphatase non-receptor type 11"; exon_number "15"; model_evidence "Supporting evidence includes similarity to: 26 Proteins, and 100% coverage of the annotated genomic feature by RNAseq alignments, including 43 samples with support for all annotated introns";
NC_043022.1	Gnomon	exon	15022146	15022366	.	-	.	gene_id "LOC115224801"; db_xref "GeneID:115224801"; gbkey "mRNA"; gene "LOC115224801"; ID ""; gene_name "LOC115224801"; transcript_id "XM_029795724.2"; product "tyrosine-protein phosphatase non-receptor type 11"; exon_number "14"; model_evidence "Supporting evidence includes similarity to: 26 Proteins, and 100% coverage of the annotated genomic feature by RNAseq alignments, including 43 samples with support for all annotated introns";
NC_043022.1	Gnomon	exon	15024081	15024229	.	-	.	gene_id "LOC115224801"; db_xref "GeneID:115224801"; gbkey "mRNA"; gene "LOC115224801"; ID ""; gene_name "LOC115224801"; transcript_id "XM_029795724.2"; product "tyrosine-protein phosphatase non-receptor type 11"; exon_number "13"; model_evidence "Supporting evidence includes similarity to: 26 Proteins, and 100% coverage of the annotated genomic feature by RNAseq alignments, including 43 samples with support for all annotated introns";
NC_043022.1	Gnomon	exon	15025870	15025937	.	-	.	gene_id "LOC115224801"; db_xref "GeneID:115224801"; gbkey "mRNA"; gene "LOC115224801"; ID ""; gene_name "LOC115224801"; transcript_id "XM_029795724.2"; product "tyrosine-protein phosphatase non-receptor type 11"; exon_number "12"; model_evidence "Supporting evidence includes similarity to: 26 Proteins, and 100% coverage of the annotated genomic feature by RNAseq alignments, including 43 samples with support for all annotated introns";
NC_043022.1	Gnomon	exon	15026797	15026951	.	-	.	gene_id "LOC115224801"; db_xref "GeneID:115224801"; gbkey "mRNA"; gene "LOC115224801"; ID ""; gene_name "LOC115224801"; transcript_id "XM_029795724.2"; product "tyrosine-protein phosphatase non-receptor type 11"; exon_number "11"; model_evidence "Supporting evidence includes similarity to: 26 Proteins, and 100% coverage of the annotated genomic feature by RNAseq alignments, including 43 samples with support for all annotated introns";
NC_043022.1	Gnomon	exon	15028956	15029105	.	-	.	gene_id "LOC115224801"; db_xref "GeneID:115224801"; gbkey "mRNA"; gene "LOC115224801"; ID ""; gene_name "LOC115224801"; transcript_id "XM_029795724.2"; product "tyrosine-protein phosphatase non-receptor type 11"; exon_number "10"; model_evidence "Supporting evidence includes similarity to: 26 Proteins, and 100% coverage of the annotated genomic feature by RNAseq alignments, including 43 samples with support for all annotated introns";
NC_043022.1	Gnomon	exon	15030280	15030429	.	-	.	gene_id "LOC115224801"; db_xref "GeneID:115224801"; gbkey "mRNA"; gene "LOC115224801"; ID ""; gene_name "LOC115224801"; transcript_id "XM_029795724.2"; product "tyrosine-protein phosphatase non-receptor type 11"; exon_number "9"; model_evidence "Supporting evidence includes similarity to: 26 Proteins, and 100% coverage of the annotated genomic feature by RNAseq alignments, including 43 samples with support for all annotated introns";
NC_043022.1	Gnomon	exon	15031755	15031834	.	-	.	gene_id "LOC115224801"; db_xref "GeneID:115224801"; gbkey "mRNA"; gene "LOC115224801"; ID ""; gene_name "LOC115224801"; transcript_id "XM_029795724.2"; product "tyrosine-protein phosphatase non-receptor type 11"; exon_number "8"; model_evidence "Supporting evidence includes similarity to: 26 Proteins, and 100% coverage of the annotated genomic feature by RNAseq alignments, including 43 samples with support for all annotated introns";
NC_043022.1	Gnomon	exon	15034507	15034603	.	-	.	gene_id "LOC115224801"; db_xref "GeneID:115224801"; gbkey "mRNA"; gene "LOC115224801"; ID ""; gene_name "LOC115224801"; transcript_id "XM_029795724.2"; product "tyrosine-protein phosphatase non-receptor type 11"; exon_number "7"; model_evidence "Supporting evidence includes similarity to: 26 Proteins, and 100% coverage of the annotated genomic feature by RNAseq alignments, including 43 samples with support for all annotated introns";
NC_043022.1	Gnomon	exon	15036853	15036963	.	-	.	gene_id "LOC115224801"; db_xref "GeneID:115224801"; gbkey "mRNA"; gene "LOC115224801"; ID ""; gene_name "LOC115224801"; transcript_id "XM_029795724.2"; product "tyrosine-protein phosphatase non-receptor type 11"; exon_number "6"; model_evidence "Supporting evidence includes similarity to: 26 Proteins, and 100% coverage of the annotated genomic feature by RNAseq alignments, including 43 samples with support for all annotated introns";
NC_043022.1	Gnomon	exon	15040496	15040612	.	-	.	gene_id "LOC115224801"; db_xref "GeneID:115224801"; gbkey "mRNA"; gene "LOC115224801"; ID ""; gene_name "LOC115224801"; transcript_id "XM_029795724.2"; product "tyrosine-protein phosphatase non-receptor type 11"; exon_number "5"; model_evidence "Supporting evidence includes similarity to: 26 Proteins, and 100% coverage of the annotated genomic feature by RNAseq alignments, including 43 samples with support for all annotated introns";
NC_043022.1	Gnomon	exon	15046970	15047132	.	-	.	gene_id "LOC115224801"; db_xref "GeneID:115224801"; gbkey "mRNA"; gene "LOC115224801"; ID ""; gene_name "LOC115224801"; transcript_id "XM_029795724.2"; product "tyrosine-protein phosphatase non-receptor type 11"; exon_number "4"; model_evidence "Supporting evidence includes similarity to: 26 Proteins, and 100% coverage of the annotated genomic feature by RNAseq alignments, including 43 samples with support for all annotated introns";
NC_043022.1	Gnomon	exon	15047775	15047969	.	-	.	gene_id "LOC115224801"; db_xref "GeneID:115224801"; gbkey "mRNA"; gene "LOC115224801"; ID ""; gene_name "LOC115224801"; transcript_id "XM_029795724.2"; product "tyrosine-protein phosphatase non-receptor type 11"; exon_number "3"; model_evidence "Supporting evidence includes similarity to: 26 Proteins, and 100% coverage of the annotated genomic feature by RNAseq alignments, including 43 samples with support for all annotated introns";
NC_043022.1	Gnomon	exon	15065171	15065293	.	-	.	gene_id "LOC115224801"; db_xref "GeneID:115224801"; gbkey "mRNA"; gene "LOC115224801"; ID ""; gene_name "LOC115224801"; transcript_id "XM_029795724.2"; product "tyrosine-protein phosphatase non-receptor type 11"; exon_number "2"; model_evidence "Supporting evidence includes similarity to: 26 Proteins, and 100% coverage of the annotated genomic feature by RNAseq alignments, including 43 samples with support for all annotated introns";
NC_043022.1	Gnomon	exon	15105201	15105299	.	-	.	gene_id "LOC115224801"; db_xref "GeneID:115224801"; gbkey "mRNA"; gene "LOC115224801"; ID ""; gene_name "LOC115224801"; transcript_id "XM_029795724.2"; product "tyrosine-protein phosphatase non-receptor type 11"; exon_number "1"; model_evidence "Supporting evidence includes similarity to: 26 Proteins, and 100% coverage of the annotated genomic feature by RNAseq alignments, including 43 samples with support for all annotated introns";
NC_043022.1	Gnomon	start_codon	15105215	15105217	.	-	0	gene_id "LOC115224801"; db_xref "GeneID:115224801"; gbkey "CDS"; gene "LOC115224801"; ID ""; gene_name "LOC115224801"; transcript_id "XM_029795724.2"; product "tyrosine-protein phosphatase non-receptor type 11"; protein_id "XP_029651584.1"; exon_number "1";
NC_043022.1	Gnomon	stop_codon	15019975	15019977	.	-	0	gene_id "LOC115224801"; db_xref "GeneID:115224801"; gbkey "CDS"; gene "LOC115224801"; ID ""; gene_name "LOC115224801"; transcript_id "XM_029795724.2"; product "tyrosine-protein phosphatase non-receptor type 11"; protein_id "XP_029651584.1"; exon_number "15";
NC_043022.1	Gnomon	gene	339510	430672	.	-	.	gene_id "LOC115224804"; db_xref "GeneID:115224804"; gbkey "Gene"; gene "LOC115224804"; gene_biotype "protein_coding"; ID ""; gene_name "LOC115224804";
NC_043022.1	Gnomon~FLAMseq	transcript	339510	413184	.	-	.	gene_id "LOC115224804"; ID "XM_036513697.1"; gene_name "LOC115224804"; transcript_id "FLAMseq_ext~XM_036513697.1"; three_prime_ext "2205";
NC_043022.1	Gnomon~FLAMseq	exon	341715	341733	.	-	.	gene_id "LOC115224804"; db_xref "GeneID:115224804"; gbkey "mRNA"; gene "LOC115224804"; ID ""; gene_name "LOC115224804"; transcript_id "FLAMseq_ext~XM_036513697.1"; product "golgin subfamily A member 3-like, transcript variant X5"; exon_number "17"; model_evidence "Supporting evidence includes similarity to: 4 Proteins, and 100% coverage of the annotated genomic feature by RNAseq alignments, including 15 samples with support for all annotated introns";
NC_043022.1	Gnomon~FLAMseq	exon	354518	354680	.	-	.	gene_id "LOC115224804"; db_xref "GeneID:115224804"; gbkey "mRNA"; gene "LOC115224804"; ID ""; gene_name "LOC115224804"; transcript_id "FLAMseq_ext~XM_036513697.1"; product "golgin subfamily A member 3-like, transcript variant X5"; exon_number "16"; model_evidence "Supporting evidence includes similarity to: 4 Proteins, and 100% coverage of the annotated genomic feature by RNAseq alignments, including 15 samples with support for all annotated introns";
NC_043022.1	Gnomon~FLAMseq	exon	358270	358383	.	-	.	gene_id "LOC115224804"; db_xref "GeneID:115224804"; gbkey "mRNA"; gene "LOC115224804"; ID ""; gene_name "LOC115224804"; transcript_id "FLAMseq_ext~XM_036513697.1"; product "golgin subfamily A member 3-like, transcript variant X5"; exon_number "15"; model_evidence "Supporting evidence includes similarity to: 4 Proteins, and 100% coverage of the annotated genomic feature by RNAseq alignments, including 15 samples with support for all annotated introns";
NC_043022.1	Gnomon~FLAMseq	exon	358556	358824	.	-	.	gene_id "LOC115224804"; db_xref "GeneID:115224804"; gbkey "mRNA"; gene "LOC115224804"; ID ""; gene_name "LOC115224804"; transcript_id "FLAMseq_ext~XM_036513697.1"; product "golgin subfamily A member 3-like, transcript variant X5"; exon_number "14"; model_evidence "Supporting evidence includes similarity to: 4 Proteins, and 100% coverage of the annotated genomic feature by RNAseq alignments, including 15 samples with support for all annotated introns";
NC_043022.1	Gnomon~FLAMseq	exon	360380	360505	.	-	.	gene_id "LOC115224804"; db_xref "GeneID:115224804"; gbkey "mRNA"; gene "LOC115224804"; ID ""; gene_name "LOC115224804"; transcript_id "FLAMseq_ext~XM_036513697.1"; product "golgin subfamily A member 3-like, transcript variant X5"; exon_number "13"; model_evidence "Supporting evidence includes similarity to: 4 Proteins, and 100% coverage of the annotated genomic feature by RNAseq alignments, including 15 samples with support for all annotated introns";
NC_043022.1	Gnomon~FLAMseq	exon	361183	361299	.	-	.	gene_id "LOC115224804"; db_xref "GeneID:115224804"; gbkey "mRNA"; gene "LOC115224804"; ID ""; gene_name "LOC115224804"; transcript_id "FLAMseq_ext~XM_036513697.1"; product "golgin subfamily A member 3-like, transcript variant X5"; exon_number "12"; model_evidence "Supporting evidence includes similarity to: 4 Proteins, and 100% coverage of the annotated genomic feature by RNAseq alignments, including 15 samples with support for all annotated introns";
NC_043022.1	Gnomon~FLAMseq	exon	363250	363528	.	-	.	gene_id "LOC115224804"; db_xref "GeneID:115224804"; gbkey "mRNA"; gene "LOC115224804"; ID ""; gene_name "LOC115224804"; transcript_id "FLAMseq_ext~XM_036513697.1"; product "golgin subfamily A member 3-like, transcript variant X5"; exon_number "11"; model_evidence "Supporting evidence includes similarity to: 4 Proteins, and 100% coverage of the annotated genomic feature by RNAseq alignments, including 15 samples with support for all annotated introns";
NC_043022.1	Gnomon~FLAMseq	exon	364220	364434	.	-	.	gene_id "LOC115224804"; db_xref "GeneID:115224804"; gbkey "mRNA"; gene "LOC115224804"; ID ""; gene_name "LOC115224804"; transcript_id "FLAMseq_ext~XM_036513697.1"; product "golgin subfamily A member 3-like, transcript variant X5"; exon_number "10"; model_evidence "Supporting evidence includes similarity to: 4 Proteins, and 100% coverage of the annotated genomic feature by RNAseq alignments, including 15 samples with support for all annotated introns";
NC_043022.1	Gnomon~FLAMseq	exon	366875	367109	.	-	.	gene_id "LOC115224804"; db_xref "GeneID:115224804"; gbkey "mRNA"; gene "LOC115224804"; ID ""; gene_name "LOC115224804"; transcript_id "FLAMseq_ext~XM_036513697.1"; product "golgin subfamily A member 3-like, transcript variant X5"; exon_number "9"; model_evidence "Supporting evidence includes similarity to: 4 Proteins, and 100% coverage of the annotated genomic feature by RNAseq alignments, including 15 samples with support for all annotated introns";
NC_043022.1	Gnomon~FLAMseq	exon	367566	368480	.	-	.	gene_id "LOC115224804"; db_xref "GeneID:115224804"; gbkey "mRNA"; gene "LOC115224804"; ID ""; gene_name "LOC115224804"; transcript_id "FLAMseq_ext~XM_036513697.1"; product "golgin subfamily A member 3-like, transcript variant X5"; exon_number "8"; model_evidence "Supporting evidence includes similarity to: 4 Proteins, and 100% coverage of the annotated genomic feature by RNAseq alignments, including 15 samples with support for all annotated introns";
NC_043022.1	Gnomon~FLAMseq	exon	368968	370002	.	-	.	gene_id "LOC115224804"; db_xref "GeneID:115224804"; gbkey "mRNA"; gene "LOC115224804"; ID ""; gene_name "LOC115224804"; transcript_id "FLAMseq_ext~XM_036513697.1"; product "golgin subfamily A member 3-like, transcript variant X5"; exon_number "7"; model_evidence "Supporting evidence includes similarity to: 4 Proteins, and 100% coverage of the annotated genomic feature by RNAseq alignments, including 15 samples with support for all annotated introns";
NC_043022.1	Gnomon~FLAMseq	exon	372023	372967	.	-	.	gene_id "LOC115224804"; db_xref "GeneID:115224804"; gbkey "mRNA"; gene "LOC115224804"; ID ""; gene_name "LOC115224804"; transcript_id "FLAMseq_ext~XM_036513697.1"; product "golgin subfamily A member 3-like, transcript variant X5"; exon_number "6"; model_evidence "Supporting evidence includes similarity to: 4 Proteins, and 100% coverage of the annotated genomic feature by RNAseq alignments, including 15 samples with support for all annotated introns";
NC_043022.1	Gnomon~FLAMseq	exon	374619	374773	.	-	.	gene_id "LOC115224804"; db_xref "GeneID:115224804"; gbkey "mRNA"; gene "LOC115224804"; ID ""; gene_name "LOC115224804"; transcript_id "FLAMseq_ext~XM_036513697.1"; product "golgin subfamily A member 3-like, transcript variant X5"; exon_number "5"; model_evidence "Supporting evidence includes similarity to: 4 Proteins, and 100% coverage of the annotated genomic feature by RNAseq alignments, including 15 samples with support for all annotated introns";
NC_043022.1	Gnomon~FLAMseq	exon	379838	380072	.	-	.	gene_id "LOC115224804"; db_xref "GeneID:115224804"; gbkey "mRNA"; gene "LOC115224804"; ID ""; gene_name "LOC115224804"; transcript_id "FLAMseq_ext~XM_036513697.1"; product "golgin subfamily A member 3-like, transcript variant X5"; exon_number "4"; model_evidence "Supporting evidence includes similarity to: 4 Proteins, and 100% coverage of the annotated genomic feature by RNAseq alignments, including 15 samples with support for all annotated introns";
NC_043022.1	Gnomon~FLAMseq	exon	381783	382006	.	-	.	gene_id "LOC115224804"; db_xref "GeneID:115224804"; gbkey "mRNA"; gene "LOC115224804"; ID ""; gene_name "LOC115224804"; transcript_id "FLAMseq_ext~XM_036513697.1"; product "golgin subfamily A member 3-like, transcript variant X5"; exon_number "3"; model_evidence "Supporting evidence includes similarity to: 4 Proteins, and 100% coverage of the annotated genomic feature by RNAseq alignments, including 15 samples with support for all annotated introns";
NC_043022.1	Gnomon~FLAMseq	exon	382339	382549	.	-	.	gene_id "LOC115224804"; db_xref "GeneID:115224804"; gbkey "mRNA"; gene "LOC115224804"; ID ""; gene_name "LOC115224804"; transcript_id "FLAMseq_ext~XM_036513697.1"; product "golgin subfamily A member 3-like, transcript variant X5"; exon_number "2"; model_evidence "Supporting evidence includes similarity to: 4 Proteins, and 100% coverage of the annotated genomic feature by RNAseq alignments, including 15 samples with support for all annotated introns";
NC_043022.1	Gnomon~FLAMseq	exon	412901	413184	.	-	.	gene_id "LOC115224804"; db_xref "GeneID:115224804"; gbkey "mRNA"; gene "LOC115224804"; ID ""; gene_name "LOC115224804"; transcript_id "FLAMseq_ext~XM_036513697.1"; product "golgin subfamily A member 3-like, transcript variant X5"; exon_number "1"; model_evidence "Supporting evidence includes similarity to: 4 Proteins, and 100% coverage of the annotated genomic feature by RNAseq alignments, including 15 samples with support for all annotated introns";
NC_043022.1	Gnomon~FLAMseq	exon	339510	341733	.	-	.	gene_id "LOC115224804"; db_xref "GeneID:115224804"; gbkey "mRNA"; gene "LOC115224804"; ID ""; gene_name "LOC115224804"; transcript_id "FLAMseq_ext~XM_036513697.1"; product "golgin subfamily A member 3-like"; exon_number "17"; model_evidence "Supporting evidence includes similarity to: 4 Proteins, and 100% coverage of the annotated genomic feature by RNAseq alignments"; three_prime_ext "2205";
NC_043022.1	PBRI	transcript	364220	413161	.	-	.	gene_id "LOC115224804"; ID ""; gene_name "LOC115224804"; transcript_id "G56270.12"; uniq_trans_id "G56270.12";
NC_043022.1	PBRI	exon	364220	364434	.	-	.	gene_id "LOC115224804"; ID ""; gene_name "LOC115224804"; transcript_id "G56270.12"; exon_number "11"; uniq_trans_id "G56270.12";
NC_043022.1	PBRI	exon	366875	367109	.	-	.	gene_id "LOC115224804"; ID ""; gene_name "LOC115224804"; transcript_id "G56270.12"; exon_number "10"; uniq_trans_id "G56270.12";
NC_043022.1	PBRI	exon	367566	368480	.	-	.	gene_id "LOC115224804"; ID ""; gene_name "LOC115224804"; transcript_id "G56270.12"; exon_number "9"; uniq_trans_id "G56270.12";
NC_043022.1	PBRI	exon	368968	370002	.	-	.	gene_id "LOC115224804"; ID ""; gene_name "LOC115224804"; transcript_id "G56270.12"; exon_number "8"; uniq_trans_id "G56270.12";
NC_043022.1	PBRI	exon	372023	372967	.	-	.	gene_id "LOC115224804"; ID ""; gene_name "LOC115224804"; transcript_id "G56270.12"; exon_number "7"; uniq_trans_id "G56270.12";
NC_043022.1	PBRI	exon	374619	374773	.	-	.	gene_id "LOC115224804"; ID ""; gene_name "LOC115224804"; transcript_id "G56270.12"; exon_number "6"; uniq_trans_id "G56270.12";
NC_043022.1	PBRI	exon	379838	380072	.	-	.	gene_id "LOC115224804"; ID ""; gene_name "LOC115224804"; transcript_id "G56270.12"; exon_number "5"; uniq_trans_id "G56270.12";
NC_043022.1	PBRI	exon	381783	382006	.	-	.	gene_id "LOC115224804"; ID ""; gene_name "LOC115224804"; transcript_id "G56270.12"; exon_number "4"; uniq_trans_id "G56270.12";
NC_043022.1	PBRI	exon	382339	382549	.	-	.	gene_id "LOC115224804"; ID ""; gene_name "LOC115224804"; transcript_id "G56270.12"; exon_number "3"; uniq_trans_id "G56270.12";
NC_043022.1	PBRI	exon	388456	388591	.	-	.	gene_id "LOC115224804"; ID ""; gene_name "LOC115224804"; transcript_id "G56270.12"; exon_number "2"; uniq_trans_id "G56270.12";
NC_043022.1	PBRI	exon	412901	413161	.	-	.	gene_id "LOC115224804"; ID ""; gene_name "LOC115224804"; transcript_id "G56270.12"; exon_number "1"; uniq_trans_id "G56270.12";
NC_043022.1	PBRI	transcript	364220	413161	.	-	.	gene_id "LOC115224804"; ID ""; gene_name "LOC115224804"; transcript_id "G56270.13"; uniq_trans_id "G56270.13";
NC_043022.1	PBRI	exon	364220	364434	.	-	.	gene_id "LOC115224804"; ID ""; gene_name "LOC115224804"; transcript_id "G56270.13"; exon_number "11"; uniq_trans_id "G56270.13";
NC_043022.1	PBRI	exon	366875	367109	.	-	.	gene_id "LOC115224804"; ID ""; gene_name "LOC115224804"; transcript_id "G56270.13"; exon_number "10"; uniq_trans_id "G56270.13";
NC_043022.1	PBRI	exon	367566	368480	.	-	.	gene_id "LOC115224804"; ID ""; gene_name "LOC115224804"; transcript_id "G56270.13"; exon_number "9"; uniq_trans_id "G56270.13";
NC_043022.1	PBRI	exon	368968	370002	.	-	.	gene_id "LOC115224804"; ID ""; gene_name "LOC115224804"; transcript_id "G56270.13"; exon_number "8"; uniq_trans_id "G56270.13";
NC_043022.1	PBRI	exon	372023	372967	.	-	.	gene_id "LOC115224804"; ID ""; gene_name "LOC115224804"; transcript_id "G56270.13"; exon_number "7"; uniq_trans_id "G56270.13";
NC_043022.1	PBRI	exon	374619	374773	.	-	.	gene_id "LOC115224804"; ID ""; gene_name "LOC115224804"; transcript_id "G56270.13"; exon_number "6"; uniq_trans_id "G56270.13";
NC_043022.1	PBRI	exon	379838	380072	.	-	.	gene_id "LOC115224804"; ID ""; gene_name "LOC115224804"; transcript_id "G56270.13"; exon_number "5"; uniq_trans_id "G56270.13";
NC_043022.1	PBRI	exon	381783	382006	.	-	.	gene_id "LOC115224804"; ID ""; gene_name "LOC115224804"; transcript_id "G56270.13"; exon_number "4"; uniq_trans_id "G56270.13";
NC_043022.1	PBRI	exon	382339	382549	.	-	.	gene_id "LOC115224804"; ID ""; gene_name "LOC115224804"; transcript_id "G56270.13"; exon_number "3"; uniq_trans_id "G56270.13";
NC_043022.1	PBRI	exon	397007	397110	.	-	.	gene_id "LOC115224804"; ID ""; gene_name "LOC115224804"; transcript_id "G56270.13"; exon_number "2"; uniq_trans_id "G56270.13";
NC_043022.1	PBRI	exon	412901	413161	.	-	.	gene_id "LOC115224804"; ID ""; gene_name "LOC115224804"; transcript_id "G56270.13"; exon_number "1"; uniq_trans_id "G56270.13";
NC_043022.1	PBRI	transcript	364220	413161	.	-	.	gene_id "LOC115224804"; ID ""; gene_name "LOC115224804"; transcript_id "G56270.14"; uniq_trans_id "G56270.14";
NC_043022.1	PBRI	exon	364220	364434	.	-	.	gene_id "LOC115224804"; ID ""; gene_name "LOC115224804"; transcript_id "G56270.14"; exon_number "10"; uniq_trans_id "G56270.14";
NC_043022.1	PBRI	exon	366875	367109	.	-	.	gene_id "LOC115224804"; ID ""; gene_name "LOC115224804"; transcript_id "G56270.14"; exon_number "9"; uniq_trans_id "G56270.14";
NC_043022.1	PBRI	exon	367566	368480	.	-	.	gene_id "LOC115224804"; ID ""; gene_name "LOC115224804"; transcript_id "G56270.14"; exon_number "8"; uniq_trans_id "G56270.14";
NC_043022.1	PBRI	exon	368968	370002	.	-	.	gene_id "LOC115224804"; ID ""; gene_name "LOC115224804"; transcript_id "G56270.14"; exon_number "7"; uniq_trans_id "G56270.14";
NC_043022.1	PBRI	exon	372023	372967	.	-	.	gene_id "LOC115224804"; ID ""; gene_name "LOC115224804"; transcript_id "G56270.14"; exon_number "6"; uniq_trans_id "G56270.14";
NC_043022.1	PBRI	exon	374619	374773	.	-	.	gene_id "LOC115224804"; ID ""; gene_name "LOC115224804"; transcript_id "G56270.14"; exon_number "5"; uniq_trans_id "G56270.14";
NC_043022.1	PBRI	exon	379838	380072	.	-	.	gene_id "LOC115224804"; ID ""; gene_name "LOC115224804"; transcript_id "G56270.14"; exon_number "4"; uniq_trans_id "G56270.14";
NC_043022.1	PBRI	exon	381783	382006	.	-	.	gene_id "LOC115224804"; ID ""; gene_name "LOC115224804"; transcript_id "G56270.14"; exon_number "3"; uniq_trans_id "G56270.14";
NC_043022.1	PBRI	exon	382339	382549	.	-	.	gene_id "LOC115224804"; ID ""; gene_name "LOC115224804"; transcript_id "G56270.14"; exon_number "2"; uniq_trans_id "G56270.14";
NC_043022.1	PBRI	exon	412901	413161	.	-	.	gene_id "LOC115224804"; ID ""; gene_name "LOC115224804"; transcript_id "G56270.14"; exon_number "1"; uniq_trans_id "G56270.14";
NC_043022.1	PBRI	transcript	367930	413161	.	-	.	gene_id "LOC115224804"; ID ""; gene_name "LOC115224804"; transcript_id "G56270.20"; uniq_trans_id "G56270.20";
NC_043022.1	PBRI	exon	367930	368480	.	-	.	gene_id "LOC115224804"; ID ""; gene_name "LOC115224804"; transcript_id "G56270.20"; exon_number "8"; uniq_trans_id "G56270.20";
NC_043022.1	PBRI	exon	368968	370002	.	-	.	gene_id "LOC115224804"; ID ""; gene_name "LOC115224804"; transcript_id "G56270.20"; exon_number "7"; uniq_trans_id "G56270.20";
NC_043022.1	PBRI	exon	372023	372967	.	-	.	gene_id "LOC115224804"; ID ""; gene_name "LOC115224804"; transcript_id "G56270.20"; exon_number "6"; uniq_trans_id "G56270.20";
NC_043022.1	PBRI	exon	374619	374773	.	-	.	gene_id "LOC115224804"; ID ""; gene_name "LOC115224804"; transcript_id "G56270.20"; exon_number "5"; uniq_trans_id "G56270.20";
NC_043022.1	PBRI	exon	379838	380072	.	-	.	gene_id "LOC115224804"; ID ""; gene_name "LOC115224804"; transcript_id "G56270.20"; exon_number "4"; uniq_trans_id "G56270.20";
NC_043022.1	PBRI	exon	381783	382006	.	-	.	gene_id "LOC115224804"; ID ""; gene_name "LOC115224804"; transcript_id "G56270.20"; exon_number "3"; uniq_trans_id "G56270.20";
NC_043022.1	PBRI	exon	382339	382549	.	-	.	gene_id "LOC115224804"; ID ""; gene_name "LOC115224804"; transcript_id "G56270.20"; exon_number "2"; uniq_trans_id "G56270.20";
NC_043022.1	PBRI	exon	412901	413161	.	-	.	gene_id "LOC115224804"; ID ""; gene_name "LOC115224804"; transcript_id "G56270.20"; exon_number "1"; uniq_trans_id "G56270.20";
NC_043022.1	PBRI	transcript	369072	413161	.	-	.	gene_id "LOC115224804"; ID ""; gene_name "LOC115224804"; transcript_id "G56270.25"; uniq_trans_id "G56270.25";
NC_043022.1	PBRI	exon	369072	370002	.	-	.	gene_id "LOC115224804"; ID ""; gene_name "LOC115224804"; transcript_id "G56270.25"; exon_number "7"; uniq_trans_id "G56270.25";
NC_043022.1	PBRI	exon	372023	372967	.	-	.	gene_id "LOC115224804"; ID ""; gene_name "LOC115224804"; transcript_id "G56270.25"; exon_number "6"; uniq_trans_id "G56270.25";
NC_043022.1	PBRI	exon	374619	374773	.	-	.	gene_id "LOC115224804"; ID ""; gene_name "LOC115224804"; transcript_id "G56270.25"; exon_number "5"; uniq_trans_id "G56270.25";
NC_043022.1	PBRI	exon	379838	380072	.	-	.	gene_id "LOC115224804"; ID ""; gene_name "LOC115224804"; transcript_id "G56270.25"; exon_number "4"; uniq_trans_id "G56270.25";
NC_043022.1	PBRI	exon	381783	382006	.	-	.	gene_id "LOC115224804"; ID ""; gene_name "LOC115224804"; transcript_id "G56270.25"; exon_number "3"; uniq_trans_id "G56270.25";
NC_043022.1	PBRI	exon	382339	382549	.	-	.	gene_id "LOC115224804"; ID ""; gene_name "LOC115224804"; transcript_id "G56270.25"; exon_number "2"; uniq_trans_id "G56270.25";
NC_043022.1	PBRI	exon	412901	413161	.	-	.	gene_id "LOC115224804"; ID ""; gene_name "LOC115224804"; transcript_id "G56270.25"; exon_number "1"; uniq_trans_id "G56270.25";
NC_043022.1	Gnomon	transcript	341715	413184	.	-	.	gene_id "LOC115224804"; ID "XM_036513697.1"; gene_name "LOC115224804"; transcript_id "XM_036513697.1";
NC_043022.1	Gnomon	CDS	354569	354680	.	-	1	gene_id "LOC115224804"; db_xref "GeneID:115224804"; gbkey "CDS"; gene "LOC115224804"; ID ""; gene_name "LOC115224804"; transcript_id "XM_036513697.1"; product "golgin subfamily A member 3-like"; protein_id "XP_036369590.1"; exon_number "16";
NC_043022.1	Gnomon	CDS	358270	358383	.	-	1	gene_id "LOC115224804"; db_xref "GeneID:115224804"; gbkey "CDS"; gene "LOC115224804"; ID ""; gene_name "LOC115224804"; transcript_id "XM_036513697.1"; product "golgin subfamily A member 3-like"; protein_id "XP_036369590.1"; exon_number "15";
NC_043022.1	Gnomon	CDS	358556	358824	.	-	0	gene_id "LOC115224804"; db_xref "GeneID:115224804"; gbkey "CDS"; gene "LOC115224804"; ID ""; gene_name "LOC115224804"; transcript_id "XM_036513697.1"; product "golgin subfamily A member 3-like"; protein_id "XP_036369590.1"; exon_number "14";
NC_043022.1	Gnomon	CDS	360380	360505	.	-	0	gene_id "LOC115224804"; db_xref "GeneID:115224804"; gbkey "CDS"; gene "LOC115224804"; ID ""; gene_name "LOC115224804"; transcript_id "XM_036513697.1"; product "golgin subfamily A member 3-like"; protein_id "XP_036369590.1"; exon_number "13";
NC_043022.1	Gnomon	CDS	361183	361299	.	-	0	gene_id "LOC115224804"; db_xref "GeneID:115224804"; gbkey "CDS"; gene "LOC115224804"; ID ""; gene_name "LOC115224804"; transcript_id "XM_036513697.1"; product "golgin subfamily A member 3-like"; protein_id "XP_036369590.1"; exon_number "12";
NC_043022.1	Gnomon	CDS	363250	363528	.	-	0	gene_id "LOC115224804"; db_xref "GeneID:115224804"; gbkey "CDS"; gene "LOC115224804"; ID ""; gene_name "LOC115224804"; transcript_id "XM_036513697.1"; product "golgin subfamily A member 3-like"; protein_id "XP_036369590.1"; exon_number "11";
NC_043022.1	Gnomon	CDS	364220	364434	.	-	2	gene_id "LOC115224804"; db_xref "GeneID:115224804"; gbkey "CDS"; gene "LOC115224804"; ID ""; gene_name "LOC115224804"; transcript_id "XM_036513697.1"; product "golgin subfamily A member 3-like"; protein_id "XP_036369590.1"; exon_number "10";
NC_043022.1	Gnomon	CDS	366875	367109	.	-	0	gene_id "LOC115224804"; db_xref "GeneID:115224804"; gbkey "CDS"; gene "LOC115224804"; ID ""; gene_name "LOC115224804"; transcript_id "XM_036513697.1"; product "golgin subfamily A member 3-like"; protein_id "XP_036369590.1"; exon_number "9";
NC_043022.1	Gnomon	CDS	367566	368480	.	-	0	gene_id "LOC115224804"; db_xref "GeneID:115224804"; gbkey "CDS"; gene "LOC115224804"; ID ""; gene_name "LOC115224804"; transcript_id "XM_036513697.1"; product "golgin subfamily A member 3-like"; protein_id "XP_036369590.1"; exon_number "8";
NC_043022.1	Gnomon	CDS	368968	370002	.	-	0	gene_id "LOC115224804"; db_xref "GeneID:115224804"; gbkey "CDS"; gene "LOC115224804"; ID ""; gene_name "LOC115224804"; transcript_id "XM_036513697.1"; product "golgin subfamily A member 3-like"; protein_id "XP_036369590.1"; exon_number "7";
NC_043022.1	Gnomon	CDS	372023	372967	.	-	0	gene_id "LOC115224804"; db_xref "GeneID:115224804"; gbkey "CDS"; gene "LOC115224804"; ID ""; gene_name "LOC115224804"; transcript_id "XM_036513697.1"; product "golgin subfamily A member 3-like"; protein_id "XP_036369590.1"; exon_number "6";
NC_043022.1	Gnomon	CDS	374619	374773	.	-	2	gene_id "LOC115224804"; db_xref "GeneID:115224804"; gbkey "CDS"; gene "LOC115224804"; ID ""; gene_name "LOC115224804"; transcript_id "XM_036513697.1"; product "golgin subfamily A member 3-like"; protein_id "XP_036369590.1"; exon_number "5";
NC_043022.1	Gnomon	CDS	379838	380072	.	-	0	gene_id "LOC115224804"; db_xref "GeneID:115224804"; gbkey "CDS"; gene "LOC115224804"; ID ""; gene_name "LOC115224804"; transcript_id "XM_036513697.1"; product "golgin subfamily A member 3-like"; protein_id "XP_036369590.1"; exon_number "4";
NC_043022.1	Gnomon	CDS	381783	382006	.	-	2	gene_id "LOC115224804"; db_xref "GeneID:115224804"; gbkey "CDS"; gene "LOC115224804"; ID ""; gene_name "LOC115224804"; transcript_id "XM_036513697.1"; product "golgin subfamily A member 3-like"; protein_id "XP_036369590.1"; exon_number "3";
NC_043022.1	Gnomon	CDS	382339	382516	.	-	0	gene_id "LOC115224804"; db_xref "GeneID:115224804"; gbkey "CDS"; gene "LOC115224804"; ID ""; gene_name "LOC115224804"; transcript_id "XM_036513697.1"; product "golgin subfamily A member 3-like"; protein_id "XP_036369590.1"; exon_number "2";
NC_043022.1	Gnomon	exon	341715	341733	.	-	.	gene_id "LOC115224804"; db_xref "GeneID:115224804"; gbkey "mRNA"; gene "LOC115224804"; ID ""; gene_name "LOC115224804"; transcript_id "XM_036513697.1"; product "golgin subfamily A member 3-like, transcript variant X5"; exon_number "17"; model_evidence "Supporting evidence includes similarity to: 4 Proteins, and 100% coverage of the annotated genomic feature by RNAseq alignments, including 15 samples with support for all annotated introns";
NC_043022.1	Gnomon	exon	354518	354680	.	-	.	gene_id "LOC115224804"; db_xref "GeneID:115224804"; gbkey "mRNA"; gene "LOC115224804"; ID ""; gene_name "LOC115224804"; transcript_id "XM_036513697.1"; product "golgin subfamily A member 3-like, transcript variant X5"; exon_number "16"; model_evidence "Supporting evidence includes similarity to: 4 Proteins, and 100% coverage of the annotated genomic feature by RNAseq alignments, including 15 samples with support for all annotated introns";
NC_043022.1	Gnomon	exon	358270	358383	.	-	.	gene_id "LOC115224804"; db_xref "GeneID:115224804"; gbkey "mRNA"; gene "LOC115224804"; ID ""; gene_name "LOC115224804"; transcript_id "XM_036513697.1"; product "golgin subfamily A member 3-like, transcript variant X5"; exon_number "15"; model_evidence "Supporting evidence includes similarity to: 4 Proteins, and 100% coverage of the annotated genomic feature by RNAseq alignments, including 15 samples with support for all annotated introns";
NC_043022.1	Gnomon	exon	358556	358824	.	-	.	gene_id "LOC115224804"; db_xref "GeneID:115224804"; gbkey "mRNA"; gene "LOC115224804"; ID ""; gene_name "LOC115224804"; transcript_id "XM_036513697.1"; product "golgin subfamily A member 3-like, transcript variant X5"; exon_number "14"; model_evidence "Supporting evidence includes similarity to: 4 Proteins, and 100% coverage of the annotated genomic feature by RNAseq alignments, including 15 samples with support for all annotated introns";
NC_043022.1	Gnomon	exon	360380	360505	.	-	.	gene_id "LOC115224804"; db_xref "GeneID:115224804"; gbkey "mRNA"; gene "LOC115224804"; ID ""; gene_name "LOC115224804"; transcript_id "XM_036513697.1"; product "golgin subfamily A member 3-like, transcript variant X5"; exon_number "13"; model_evidence "Supporting evidence includes similarity to: 4 Proteins, and 100% coverage of the annotated genomic feature by RNAseq alignments, including 15 samples with support for all annotated introns";
NC_043022.1	Gnomon	exon	361183	361299	.	-	.	gene_id "LOC115224804"; db_xref "GeneID:115224804"; gbkey "mRNA"; gene "LOC115224804"; ID ""; gene_name "LOC115224804"; transcript_id "XM_036513697.1"; product "golgin subfamily A member 3-like, transcript variant X5"; exon_number "12"; model_evidence "Supporting evidence includes similarity to: 4 Proteins, and 100% coverage of the annotated genomic feature by RNAseq alignments, including 15 samples with support for all annotated introns";
NC_043022.1	Gnomon	exon	363250	363528	.	-	.	gene_id "LOC115224804"; db_xref "GeneID:115224804"; gbkey "mRNA"; gene "LOC115224804"; ID ""; gene_name "LOC115224804"; transcript_id "XM_036513697.1"; product "golgin subfamily A member 3-like, transcript variant X5"; exon_number "11"; model_evidence "Supporting evidence includes similarity to: 4 Proteins, and 100% coverage of the annotated genomic feature by RNAseq alignments, including 15 samples with support for all annotated introns";
NC_043022.1	Gnomon	exon	364220	364434	.	-	.	gene_id "LOC115224804"; db_xref "GeneID:115224804"; gbkey "mRNA"; gene "LOC115224804"; ID ""; gene_name "LOC115224804"; transcript_id "XM_036513697.1"; product "golgin subfamily A member 3-like, transcript variant X5"; exon_number "10"; model_evidence "Supporting evidence includes similarity to: 4 Proteins, and 100% coverage of the annotated genomic feature by RNAseq alignments, including 15 samples with support for all annotated introns";
NC_043022.1	Gnomon	exon	366875	367109	.	-	.	gene_id "LOC115224804"; db_xref "GeneID:115224804"; gbkey "mRNA"; gene "LOC115224804"; ID ""; gene_name "LOC115224804"; transcript_id "XM_036513697.1"; product "golgin subfamily A member 3-like, transcript variant X5"; exon_number "9"; model_evidence "Supporting evidence includes similarity to: 4 Proteins, and 100% coverage of the annotated genomic feature by RNAseq alignments, including 15 samples with support for all annotated introns";
NC_043022.1	Gnomon	exon	367566	368480	.	-	.	gene_id "LOC115224804"; db_xref "GeneID:115224804"; gbkey "mRNA"; gene "LOC115224804"; ID ""; gene_name "LOC115224804"; transcript_id "XM_036513697.1"; product "golgin subfamily A member 3-like, transcript variant X5"; exon_number "8"; model_evidence "Supporting evidence includes similarity to: 4 Proteins, and 100% coverage of the annotated genomic feature by RNAseq alignments, including 15 samples with support for all annotated introns";
NC_043022.1	Gnomon	exon	368968	370002	.	-	.	gene_id "LOC115224804"; db_xref "GeneID:115224804"; gbkey "mRNA"; gene "LOC115224804"; ID ""; gene_name "LOC115224804"; transcript_id "XM_036513697.1"; product "golgin subfamily A member 3-like, transcript variant X5"; exon_number "7"; model_evidence "Supporting evidence includes similarity to: 4 Proteins, and 100% coverage of the annotated genomic feature by RNAseq alignments, including 15 samples with support for all annotated introns";
NC_043022.1	Gnomon	exon	372023	372967	.	-	.	gene_id "LOC115224804"; db_xref "GeneID:115224804"; gbkey "mRNA"; gene "LOC115224804"; ID ""; gene_name "LOC115224804"; transcript_id "XM_036513697.1"; product "golgin subfamily A member 3-like, transcript variant X5"; exon_number "6"; model_evidence "Supporting evidence includes similarity to: 4 Proteins, and 100% coverage of the annotated genomic feature by RNAseq alignments, including 15 samples with support for all annotated introns";
NC_043022.1	Gnomon	exon	374619	374773	.	-	.	gene_id "LOC115224804"; db_xref "GeneID:115224804"; gbkey "mRNA"; gene "LOC115224804"; ID ""; gene_name "LOC115224804"; transcript_id "XM_036513697.1"; product "golgin subfamily A member 3-like, transcript variant X5"; exon_number "5"; model_evidence "Supporting evidence includes similarity to: 4 Proteins, and 100% coverage of the annotated genomic feature by RNAseq alignments, including 15 samples with support for all annotated introns";
NC_043022.1	Gnomon	exon	379838	380072	.	-	.	gene_id "LOC115224804"; db_xref "GeneID:115224804"; gbkey "mRNA"; gene "LOC115224804"; ID ""; gene_name "LOC115224804"; transcript_id "XM_036513697.1"; product "golgin subfamily A member 3-like, transcript variant X5"; exon_number "4"; model_evidence "Supporting evidence includes similarity to: 4 Proteins, and 100% coverage of the annotated genomic feature by RNAseq alignments, including 15 samples with support for all annotated introns";
NC_043022.1	Gnomon	exon	381783	382006	.	-	.	gene_id "LOC115224804"; db_xref "GeneID:115224804"; gbkey "mRNA"; gene "LOC115224804"; ID ""; gene_name "LOC115224804"; transcript_id "XM_036513697.1"; product "golgin subfamily A member 3-like, transcript variant X5"; exon_number "3"; model_evidence "Supporting evidence includes similarity to: 4 Proteins, and 100% coverage of the annotated genomic feature by RNAseq alignments, including 15 samples with support for all annotated introns";
NC_043022.1	Gnomon	exon	382339	382549	.	-	.	gene_id "LOC115224804"; db_xref "GeneID:115224804"; gbkey "mRNA"; gene "LOC115224804"; ID ""; gene_name "LOC115224804"; transcript_id "XM_036513697.1"; product "golgin subfamily A member 3-like, transcript variant X5"; exon_number "2"; model_evidence "Supporting evidence includes similarity to: 4 Proteins, and 100% coverage of the annotated genomic feature by RNAseq alignments, including 15 samples with support for all annotated introns";
NC_043022.1	Gnomon	exon	412901	413184	.	-	.	gene_id "LOC115224804"; db_xref "GeneID:115224804"; gbkey "mRNA"; gene "LOC115224804"; ID ""; gene_name "LOC115224804"; transcript_id "XM_036513697.1"; product "golgin subfamily A member 3-like, transcript variant X5"; exon_number "1"; model_evidence "Supporting evidence includes similarity to: 4 Proteins, and 100% coverage of the annotated genomic feature by RNAseq alignments, including 15 samples with support for all annotated introns";
NC_043022.1	Gnomon	start_codon	382514	382516	.	-	0	gene_id "LOC115224804"; db_xref "GeneID:115224804"; gbkey "CDS"; gene "LOC115224804"; ID ""; gene_name "LOC115224804"; transcript_id "XM_036513697.1"; product "golgin subfamily A member 3-like"; protein_id "XP_036369590.1"; exon_number "2";
NC_043022.1	Gnomon	stop_codon	354566	354568	.	-	0	gene_id "LOC115224804"; db_xref "GeneID:115224804"; gbkey "CDS"; gene "LOC115224804"; ID ""; gene_name "LOC115224804"; transcript_id "XM_036513697.1"; product "golgin subfamily A member 3-like"; protein_id "XP_036369590.1"; exon_number "16";
NC_043022.1	Gnomon	transcript	343469	413184	.	-	.	gene_id "LOC115224804"; ID "XR_005003945.1"; gene_name "LOC115224804"; transcript_id "XR_005003945.1";
NC_043022.1	Gnomon	exon	343469	348202	.	-	.	gene_id "LOC115224804"; db_xref "GeneID:115224804"; gbkey "misc_RNA"; gene "LOC115224804"; ID ""; gene_name "LOC115224804"; transcript_id "XR_005003945.1"; product "golgin subfamily A member 3-like, transcript variant X1"; exon_number "17"; model_evidence "Supporting evidence includes similarity to: 4 Proteins, and 100% coverage of the annotated genomic feature by RNAseq alignments, including 19 samples with support for all annotated introns";
NC_043022.1	Gnomon	exon	354025	354680	.	-	.	gene_id "LOC115224804"; db_xref "GeneID:115224804"; gbkey "misc_RNA"; gene "LOC115224804"; ID ""; gene_name "LOC115224804"; transcript_id "XR_005003945.1"; product "golgin subfamily A member 3-like, transcript variant X1"; exon_number "16"; model_evidence "Supporting evidence includes similarity to: 4 Proteins, and 100% coverage of the annotated genomic feature by RNAseq alignments, including 19 samples with support for all annotated introns";
NC_043022.1	Gnomon	exon	358270	358383	.	-	.	gene_id "LOC115224804"; db_xref "GeneID:115224804"; gbkey "misc_RNA"; gene "LOC115224804"; ID ""; gene_name "LOC115224804"; transcript_id "XR_005003945.1"; product "golgin subfamily A member 3-like, transcript variant X1"; exon_number "15"; model_evidence "Supporting evidence includes similarity to: 4 Proteins, and 100% coverage of the annotated genomic feature by RNAseq alignments, including 19 samples with support for all annotated introns";
NC_043022.1	Gnomon	exon	358556	358824	.	-	.	gene_id "LOC115224804"; db_xref "GeneID:115224804"; gbkey "misc_RNA"; gene "LOC115224804"; ID ""; gene_name "LOC115224804"; transcript_id "XR_005003945.1"; product "golgin subfamily A member 3-like, transcript variant X1"; exon_number "14"; model_evidence "Supporting evidence includes similarity to: 4 Proteins, and 100% coverage of the annotated genomic feature by RNAseq alignments, including 19 samples with support for all annotated introns";
NC_043022.1	Gnomon	exon	360380	360505	.	-	.	gene_id "LOC115224804"; db_xref "GeneID:115224804"; gbkey "misc_RNA"; gene "LOC115224804"; ID ""; gene_name "LOC115224804"; transcript_id "XR_005003945.1"; product "golgin subfamily A member 3-like, transcript variant X1"; exon_number "13"; model_evidence "Supporting evidence includes similarity to: 4 Proteins, and 100% coverage of the annotated genomic feature by RNAseq alignments, including 19 samples with support for all annotated introns";
NC_043022.1	Gnomon	exon	361183	361299	.	-	.	gene_id "LOC115224804"; db_xref "GeneID:115224804"; gbkey "misc_RNA"; gene "LOC115224804"; ID ""; gene_name "LOC115224804"; transcript_id "XR_005003945.1"; product "golgin subfamily A member 3-like, transcript variant X1"; exon_number "12"; model_evidence "Supporting evidence includes similarity to: 4 Proteins, and 100% coverage of the annotated genomic feature by RNAseq alignments, including 19 samples with support for all annotated introns";
NC_043022.1	Gnomon	exon	363250	363528	.	-	.	gene_id "LOC115224804"; db_xref "GeneID:115224804"; gbkey "misc_RNA"; gene "LOC115224804"; ID ""; gene_name "LOC115224804"; transcript_id "XR_005003945.1"; product "golgin subfamily A member 3-like, transcript variant X1"; exon_number "11"; model_evidence "Supporting evidence includes similarity to: 4 Proteins, and 100% coverage of the annotated genomic feature by RNAseq alignments, including 19 samples with support for all annotated introns";
NC_043022.1	Gnomon	exon	364220	364434	.	-	.	gene_id "LOC115224804"; db_xref "GeneID:115224804"; gbkey "misc_RNA"; gene "LOC115224804"; ID ""; gene_name "LOC115224804"; transcript_id "XR_005003945.1"; product "golgin subfamily A member 3-like, transcript variant X1"; exon_number "10"; model_evidence "Supporting evidence includes similarity to: 4 Proteins, and 100% coverage of the annotated genomic feature by RNAseq alignments, including 19 samples with support for all annotated introns";
NC_043022.1	Gnomon	exon	366875	367109	.	-	.	gene_id "LOC115224804"; db_xref "GeneID:115224804"; gbkey "misc_RNA"; gene "LOC115224804"; ID ""; gene_name "LOC115224804"; transcript_id "XR_005003945.1"; product "golgin subfamily A member 3-like, transcript variant X1"; exon_number "9"; model_evidence "Supporting evidence includes similarity to: 4 Proteins, and 100% coverage of the annotated genomic feature by RNAseq alignments, including 19 samples with support for all annotated introns";
NC_043022.1	Gnomon	exon	367566	368480	.	-	.	gene_id "LOC115224804"; db_xref "GeneID:115224804"; gbkey "misc_RNA"; gene "LOC115224804"; ID ""; gene_name "LOC115224804"; transcript_id "XR_005003945.1"; product "golgin subfamily A member 3-like, transcript variant X1"; exon_number "8"; model_evidence "Supporting evidence includes similarity to: 4 Proteins, and 100% coverage of the annotated genomic feature by RNAseq alignments, including 19 samples with support for all annotated introns";
NC_043022.1	Gnomon	exon	368968	370002	.	-	.	gene_id "LOC115224804"; db_xref "GeneID:115224804"; gbkey "misc_RNA"; gene "LOC115224804"; ID ""; gene_name "LOC115224804"; transcript_id "XR_005003945.1"; product "golgin subfamily A member 3-like, transcript variant X1"; exon_number "7"; model_evidence "Supporting evidence includes similarity to: 4 Proteins, and 100% coverage of the annotated genomic feature by RNAseq alignments, including 19 samples with support for all annotated introns";
NC_043022.1	Gnomon	exon	372023	372967	.	-	.	gene_id "LOC115224804"; db_xref "GeneID:115224804"; gbkey "misc_RNA"; gene "LOC115224804"; ID ""; gene_name "LOC115224804"; transcript_id "XR_005003945.1"; product "golgin subfamily A member 3-like, transcript variant X1"; exon_number "6"; model_evidence "Supporting evidence includes similarity to: 4 Proteins, and 100% coverage of the annotated genomic feature by RNAseq alignments, including 19 samples with support for all annotated introns";
NC_043022.1	Gnomon	exon	374619	374773	.	-	.	gene_id "LOC115224804"; db_xref "GeneID:115224804"; gbkey "misc_RNA"; gene "LOC115224804"; ID ""; gene_name "LOC115224804"; transcript_id "XR_005003945.1"; product "golgin subfamily A member 3-like, transcript variant X1"; exon_number "5"; model_evidence "Supporting evidence includes similarity to: 4 Proteins, and 100% coverage of the annotated genomic feature by RNAseq alignments, including 19 samples with support for all annotated introns";
NC_043022.1	Gnomon	exon	379838	380072	.	-	.	gene_id "LOC115224804"; db_xref "GeneID:115224804"; gbkey "misc_RNA"; gene "LOC115224804"; ID ""; gene_name "LOC115224804"; transcript_id "XR_005003945.1"; product "golgin subfamily A member 3-like, transcript variant X1"; exon_number "4"; model_evidence "Supporting evidence includes similarity to: 4 Proteins, and 100% coverage of the annotated genomic feature by RNAseq alignments, including 19 samples with support for all annotated introns";
NC_043022.1	Gnomon	exon	381783	382006	.	-	.	gene_id "LOC115224804"; db_xref "GeneID:115224804"; gbkey "misc_RNA"; gene "LOC115224804"; ID ""; gene_name "LOC115224804"; transcript_id "XR_005003945.1"; product "golgin subfamily A member 3-like, transcript variant X1"; exon_number "3"; model_evidence "Supporting evidence includes similarity to: 4 Proteins, and 100% coverage of the annotated genomic feature by RNAseq alignments, including 19 samples with support for all annotated introns";
NC_043022.1	Gnomon	exon	382339	382549	.	-	.	gene_id "LOC115224804"; db_xref "GeneID:115224804"; gbkey "misc_RNA"; gene "LOC115224804"; ID ""; gene_name "LOC115224804"; transcript_id "XR_005003945.1"; product "golgin subfamily A member 3-like, transcript variant X1"; exon_number "2"; model_evidence "Supporting evidence includes similarity to: 4 Proteins, and 100% coverage of the annotated genomic feature by RNAseq alignments, including 19 samples with support for all annotated introns";
NC_043022.1	Gnomon	exon	412901	413184	.	-	.	gene_id "LOC115224804"; db_xref "GeneID:115224804"; gbkey "misc_RNA"; gene "LOC115224804"; ID ""; gene_name "LOC115224804"; transcript_id "XR_005003945.1"; product "golgin subfamily A member 3-like, transcript variant X1"; exon_number "1"; model_evidence "Supporting evidence includes similarity to: 4 Proteins, and 100% coverage of the annotated genomic feature by RNAseq alignments, including 19 samples with support for all annotated introns";
NC_043022.1	Gnomon	transcript	343469	430672	.	-	.	gene_id "LOC115224804"; ID "XR_005003946.1"; gene_name "LOC115224804"; transcript_id "XR_005003946.1";
NC_043022.1	Gnomon	exon	343469	348202	.	-	.	gene_id "LOC115224804"; db_xref "GeneID:115224804"; gbkey "misc_RNA"; gene "LOC115224804"; ID ""; gene_name "LOC115224804"; transcript_id "XR_005003946.1"; product "golgin subfamily A member 3-like, transcript variant X2"; exon_number "18"; model_evidence "Supporting evidence includes similarity to: 4 Proteins, and 100% coverage of the annotated genomic feature by RNAseq alignments, including 16 samples with support for all annotated introns";
NC_043022.1	Gnomon	exon	354025	354680	.	-	.	gene_id "LOC115224804"; db_xref "GeneID:115224804"; gbkey "misc_RNA"; gene "LOC115224804"; ID ""; gene_name "LOC115224804"; transcript_id "XR_005003946.1"; product "golgin subfamily A member 3-like, transcript variant X2"; exon_number "17"; model_evidence "Supporting evidence includes similarity to: 4 Proteins, and 100% coverage of the annotated genomic feature by RNAseq alignments, including 16 samples with support for all annotated introns";
NC_043022.1	Gnomon	exon	358270	358383	.	-	.	gene_id "LOC115224804"; db_xref "GeneID:115224804"; gbkey "misc_RNA"; gene "LOC115224804"; ID ""; gene_name "LOC115224804"; transcript_id "XR_005003946.1"; product "golgin subfamily A member 3-like, transcript variant X2"; exon_number "16"; model_evidence "Supporting evidence includes similarity to: 4 Proteins, and 100% coverage of the annotated genomic feature by RNAseq alignments, including 16 samples with support for all annotated introns";
NC_043022.1	Gnomon	exon	358556	358824	.	-	.	gene_id "LOC115224804"; db_xref "GeneID:115224804"; gbkey "misc_RNA"; gene "LOC115224804"; ID ""; gene_name "LOC115224804"; transcript_id "XR_005003946.1"; product "golgin subfamily A member 3-like, transcript variant X2"; exon_number "15"; model_evidence "Supporting evidence includes similarity to: 4 Proteins, and 100% coverage of the annotated genomic feature by RNAseq alignments, including 16 samples with support for all annotated introns";
NC_043022.1	Gnomon	exon	360380	360505	.	-	.	gene_id "LOC115224804"; db_xref "GeneID:115224804"; gbkey "misc_RNA"; gene "LOC115224804"; ID ""; gene_name "LOC115224804"; transcript_id "XR_005003946.1"; product "golgin subfamily A member 3-like, transcript variant X2"; exon_number "14"; model_evidence "Supporting evidence includes similarity to: 4 Proteins, and 100% coverage of the annotated genomic feature by RNAseq alignments, including 16 samples with support for all annotated introns";
NC_043022.1	Gnomon	exon	361183	361299	.	-	.	gene_id "LOC115224804"; db_xref "GeneID:115224804"; gbkey "misc_RNA"; gene "LOC115224804"; ID ""; gene_name "LOC115224804"; transcript_id "XR_005003946.1"; product "golgin subfamily A member 3-like, transcript variant X2"; exon_number "13"; model_evidence "Supporting evidence includes similarity to: 4 Proteins, and 100% coverage of the annotated genomic feature by RNAseq alignments, including 16 samples with support for all annotated introns";
NC_043022.1	Gnomon	exon	363250	363528	.	-	.	gene_id "LOC115224804"; db_xref "GeneID:115224804"; gbkey "misc_RNA"; gene "LOC115224804"; ID ""; gene_name "LOC115224804"; transcript_id "XR_005003946.1"; product "golgin subfamily A member 3-like, transcript variant X2"; exon_number "12"; model_evidence "Supporting evidence includes similarity to: 4 Proteins, and 100% coverage of the annotated genomic feature by RNAseq alignments, including 16 samples with support for all annotated introns";
NC_043022.1	Gnomon	exon	364220	364434	.	-	.	gene_id "LOC115224804"; db_xref "GeneID:115224804"; gbkey "misc_RNA"; gene "LOC115224804"; ID ""; gene_name "LOC115224804"; transcript_id "XR_005003946.1"; product "golgin subfamily A member 3-like, transcript variant X2"; exon_number "11"; model_evidence "Supporting evidence includes similarity to: 4 Proteins, and 100% coverage of the annotated genomic feature by RNAseq alignments, including 16 samples with support for all annotated introns";
NC_043022.1	Gnomon	exon	366875	367109	.	-	.	gene_id "LOC115224804"; db_xref "GeneID:115224804"; gbkey "misc_RNA"; gene "LOC115224804"; ID ""; gene_name "LOC115224804"; transcript_id "XR_005003946.1"; product "golgin subfamily A member 3-like, transcript variant X2"; exon_number "10"; model_evidence "Supporting evidence includes similarity to: 4 Proteins, and 100% coverage of the annotated genomic feature by RNAseq alignments, including 16 samples with support for all annotated introns";
NC_043022.1	Gnomon	exon	367566	368480	.	-	.	gene_id "LOC115224804"; db_xref "GeneID:115224804"; gbkey "misc_RNA"; gene "LOC115224804"; ID ""; gene_name "LOC115224804"; transcript_id "XR_005003946.1"; product "golgin subfamily A member 3-like, transcript variant X2"; exon_number "9"; model_evidence "Supporting evidence includes similarity to: 4 Proteins, and 100% coverage of the annotated genomic feature by RNAseq alignments, including 16 samples with support for all annotated introns";
NC_043022.1	Gnomon	exon	368968	370002	.	-	.	gene_id "LOC115224804"; db_xref "GeneID:115224804"; gbkey "misc_RNA"; gene "LOC115224804"; ID ""; gene_name "LOC115224804"; transcript_id "XR_005003946.1"; product "golgin subfamily A member 3-like, transcript variant X2"; exon_number "8"; model_evidence "Supporting evidence includes similarity to: 4 Proteins, and 100% coverage of the annotated genomic feature by RNAseq alignments, including 16 samples with support for all annotated introns";
NC_043022.1	Gnomon	exon	372023	372967	.	-	.	gene_id "LOC115224804"; db_xref "GeneID:115224804"; gbkey "misc_RNA"; gene "LOC115224804"; ID ""; gene_name "LOC115224804"; transcript_id "XR_005003946.1"; product "golgin subfamily A member 3-like, transcript variant X2"; exon_number "7"; model_evidence "Supporting evidence includes similarity to: 4 Proteins, and 100% coverage of the annotated genomic feature by RNAseq alignments, including 16 samples with support for all annotated introns";
NC_043022.1	Gnomon	exon	374619	374773	.	-	.	gene_id "LOC115224804"; db_xref "GeneID:115224804"; gbkey "misc_RNA"; gene "LOC115224804"; ID ""; gene_name "LOC115224804"; transcript_id "XR_005003946.1"; product "golgin subfamily A member 3-like, transcript variant X2"; exon_number "6"; model_evidence "Supporting evidence includes similarity to: 4 Proteins, and 100% coverage of the annotated genomic feature by RNAseq alignments, including 16 samples with support for all annotated introns";
NC_043022.1	Gnomon	exon	379838	380072	.	-	.	gene_id "LOC115224804"; db_xref "GeneID:115224804"; gbkey "misc_RNA"; gene "LOC115224804"; ID ""; gene_name "LOC115224804"; transcript_id "XR_005003946.1"; product "golgin subfamily A member 3-like, transcript variant X2"; exon_number "5"; model_evidence "Supporting evidence includes similarity to: 4 Proteins, and 100% coverage of the annotated genomic feature by RNAseq alignments, including 16 samples with support for all annotated introns";
NC_043022.1	Gnomon	exon	381783	382006	.	-	.	gene_id "LOC115224804"; db_xref "GeneID:115224804"; gbkey "misc_RNA"; gene "LOC115224804"; ID ""; gene_name "LOC115224804"; transcript_id "XR_005003946.1"; product "golgin subfamily A member 3-like, transcript variant X2"; exon_number "4"; model_evidence "Supporting evidence includes similarity to: 4 Proteins, and 100% coverage of the annotated genomic feature by RNAseq alignments, including 16 samples with support for all annotated introns";
NC_043022.1	Gnomon	exon	382339	382549	.	-	.	gene_id "LOC115224804"; db_xref "GeneID:115224804"; gbkey "misc_RNA"; gene "LOC115224804"; ID ""; gene_name "LOC115224804"; transcript_id "XR_005003946.1"; product "golgin subfamily A member 3-like, transcript variant X2"; exon_number "3"; model_evidence "Supporting evidence includes similarity to: 4 Proteins, and 100% coverage of the annotated genomic feature by RNAseq alignments, including 16 samples with support for all annotated introns";
NC_043022.1	Gnomon	exon	412901	413059	.	-	.	gene_id "LOC115224804"; db_xref "GeneID:115224804"; gbkey "misc_RNA"; gene "LOC115224804"; ID ""; gene_name "LOC115224804"; transcript_id "XR_005003946.1"; product "golgin subfamily A member 3-like, transcript variant X2"; exon_number "2"; model_evidence "Supporting evidence includes similarity to: 4 Proteins, and 100% coverage of the annotated genomic feature by RNAseq alignments, including 16 samples with support for all annotated introns";
NC_043022.1	Gnomon	exon	430660	430672	.	-	.	gene_id "LOC115224804"; db_xref "GeneID:115224804"; gbkey "misc_RNA"; gene "LOC115224804"; ID ""; gene_name "LOC115224804"; transcript_id "XR_005003946.1"; product "golgin subfamily A member 3-like, transcript variant X2"; exon_number "1"; model_evidence "Supporting evidence includes similarity to: 4 Proteins, and 100% coverage of the annotated genomic feature by RNAseq alignments, including 16 samples with support for all annotated introns";
NC_043022.1	Gnomon	transcript	343469	413184	.	-	.	gene_id "LOC115224804"; ID "XR_005003947.1"; gene_name "LOC115224804"; transcript_id "XR_005003947.1";
NC_043022.1	Gnomon	exon	343469	348202	.	-	.	gene_id "LOC115224804"; db_xref "GeneID:115224804"; gbkey "misc_RNA"; gene "LOC115224804"; ID ""; gene_name "LOC115224804"; transcript_id "XR_005003947.1"; product "golgin subfamily A member 3-like, transcript variant X3"; exon_number "18"; model_evidence "Supporting evidence includes similarity to: 4 Proteins, and 100% coverage of the annotated genomic feature by RNAseq alignments, including 2 samples with support for all annotated introns";
NC_043022.1	Gnomon	exon	354025	354680	.	-	.	gene_id "LOC115224804"; db_xref "GeneID:115224804"; gbkey "misc_RNA"; gene "LOC115224804"; ID ""; gene_name "LOC115224804"; transcript_id "XR_005003947.1"; product "golgin subfamily A member 3-like, transcript variant X3"; exon_number "17"; model_evidence "Supporting evidence includes similarity to: 4 Proteins, and 100% coverage of the annotated genomic feature by RNAseq alignments, including 2 samples with support for all annotated introns";
NC_043022.1	Gnomon	exon	358270	358383	.	-	.	gene_id "LOC115224804"; db_xref "GeneID:115224804"; gbkey "misc_RNA"; gene "LOC115224804"; ID ""; gene_name "LOC115224804"; transcript_id "XR_005003947.1"; product "golgin subfamily A member 3-like, transcript variant X3"; exon_number "16"; model_evidence "Supporting evidence includes similarity to: 4 Proteins, and 100% coverage of the annotated genomic feature by RNAseq alignments, including 2 samples with support for all annotated introns";
NC_043022.1	Gnomon	exon	358556	358824	.	-	.	gene_id "LOC115224804"; db_xref "GeneID:115224804"; gbkey "misc_RNA"; gene "LOC115224804"; ID ""; gene_name "LOC115224804"; transcript_id "XR_005003947.1"; product "golgin subfamily A member 3-like, transcript variant X3"; exon_number "15"; model_evidence "Supporting evidence includes similarity to: 4 Proteins, and 100% coverage of the annotated genomic feature by RNAseq alignments, including 2 samples with support for all annotated introns";
NC_043022.1	Gnomon	exon	360380	360505	.	-	.	gene_id "LOC115224804"; db_xref "GeneID:115224804"; gbkey "misc_RNA"; gene "LOC115224804"; ID ""; gene_name "LOC115224804"; transcript_id "XR_005003947.1"; product "golgin subfamily A member 3-like, transcript variant X3"; exon_number "14"; model_evidence "Supporting evidence includes similarity to: 4 Proteins, and 100% coverage of the annotated genomic feature by RNAseq alignments, including 2 samples with support for all annotated introns";
NC_043022.1	Gnomon	exon	361183	361299	.	-	.	gene_id "LOC115224804"; db_xref "GeneID:115224804"; gbkey "misc_RNA"; gene "LOC115224804"; ID ""; gene_name "LOC115224804"; transcript_id "XR_005003947.1"; product "golgin subfamily A member 3-like, transcript variant X3"; exon_number "13"; model_evidence "Supporting evidence includes similarity to: 4 Proteins, and 100% coverage of the annotated genomic feature by RNAseq alignments, including 2 samples with support for all annotated introns";
NC_043022.1	Gnomon	exon	363250	363528	.	-	.	gene_id "LOC115224804"; db_xref "GeneID:115224804"; gbkey "misc_RNA"; gene "LOC115224804"; ID ""; gene_name "LOC115224804"; transcript_id "XR_005003947.1"; product "golgin subfamily A member 3-like, transcript variant X3"; exon_number "12"; model_evidence "Supporting evidence includes similarity to: 4 Proteins, and 100% coverage of the annotated genomic feature by RNAseq alignments, including 2 samples with support for all annotated introns";
NC_043022.1	Gnomon	exon	364220	364434	.	-	.	gene_id "LOC115224804"; db_xref "GeneID:115224804"; gbkey "misc_RNA"; gene "LOC115224804"; ID ""; gene_name "LOC115224804"; transcript_id "XR_005003947.1"; product "golgin subfamily A member 3-like, transcript variant X3"; exon_number "11"; model_evidence "Supporting evidence includes similarity to: 4 Proteins, and 100% coverage of the annotated genomic feature by RNAseq alignments, including 2 samples with support for all annotated introns";
NC_043022.1	Gnomon	exon	366875	367109	.	-	.	gene_id "LOC115224804"; db_xref "GeneID:115224804"; gbkey "misc_RNA"; gene "LOC115224804"; ID ""; gene_name "LOC115224804"; transcript_id "XR_005003947.1"; product "golgin subfamily A member 3-like, transcript variant X3"; exon_number "10"; model_evidence "Supporting evidence includes similarity to: 4 Proteins, and 100% coverage of the annotated genomic feature by RNAseq alignments, including 2 samples with support for all annotated introns";
NC_043022.1	Gnomon	exon	367566	368480	.	-	.	gene_id "LOC115224804"; db_xref "GeneID:115224804"; gbkey "misc_RNA"; gene "LOC115224804"; ID ""; gene_name "LOC115224804"; transcript_id "XR_005003947.1"; product "golgin subfamily A member 3-like, transcript variant X3"; exon_number "9"; model_evidence "Supporting evidence includes similarity to: 4 Proteins, and 100% coverage of the annotated genomic feature by RNAseq alignments, including 2 samples with support for all annotated introns";
NC_043022.1	Gnomon	exon	368968	370002	.	-	.	gene_id "LOC115224804"; db_xref "GeneID:115224804"; gbkey "misc_RNA"; gene "LOC115224804"; ID ""; gene_name "LOC115224804"; transcript_id "XR_005003947.1"; product "golgin subfamily A member 3-like, transcript variant X3"; exon_number "8"; model_evidence "Supporting evidence includes similarity to: 4 Proteins, and 100% coverage of the annotated genomic feature by RNAseq alignments, including 2 samples with support for all annotated introns";
NC_043022.1	Gnomon	exon	372023	372967	.	-	.	gene_id "LOC115224804"; db_xref "GeneID:115224804"; gbkey "misc_RNA"; gene "LOC115224804"; ID ""; gene_name "LOC115224804"; transcript_id "XR_005003947.1"; product "golgin subfamily A member 3-like, transcript variant X3"; exon_number "7"; model_evidence "Supporting evidence includes similarity to: 4 Proteins, and 100% coverage of the annotated genomic feature by RNAseq alignments, including 2 samples with support for all annotated introns";
NC_043022.1	Gnomon	exon	374619	374773	.	-	.	gene_id "LOC115224804"; db_xref "GeneID:115224804"; gbkey "misc_RNA"; gene "LOC115224804"; ID ""; gene_name "LOC115224804"; transcript_id "XR_005003947.1"; product "golgin subfamily A member 3-like, transcript variant X3"; exon_number "6"; model_evidence "Supporting evidence includes similarity to: 4 Proteins, and 100% coverage of the annotated genomic feature by RNAseq alignments, including 2 samples with support for all annotated introns";
NC_043022.1	Gnomon	exon	379838	380072	.	-	.	gene_id "LOC115224804"; db_xref "GeneID:115224804"; gbkey "misc_RNA"; gene "LOC115224804"; ID ""; gene_name "LOC115224804"; transcript_id "XR_005003947.1"; product "golgin subfamily A member 3-like, transcript variant X3"; exon_number "5"; model_evidence "Supporting evidence includes similarity to: 4 Proteins, and 100% coverage of the annotated genomic feature by RNAseq alignments, including 2 samples with support for all annotated introns";
NC_043022.1	Gnomon	exon	381783	382006	.	-	.	gene_id "LOC115224804"; db_xref "GeneID:115224804"; gbkey "misc_RNA"; gene "LOC115224804"; ID ""; gene_name "LOC115224804"; transcript_id "XR_005003947.1"; product "golgin subfamily A member 3-like, transcript variant X3"; exon_number "4"; model_evidence "Supporting evidence includes similarity to: 4 Proteins, and 100% coverage of the annotated genomic feature by RNAseq alignments, including 2 samples with support for all annotated introns";
NC_043022.1	Gnomon	exon	382339	382549	.	-	.	gene_id "LOC115224804"; db_xref "GeneID:115224804"; gbkey "misc_RNA"; gene "LOC115224804"; ID ""; gene_name "LOC115224804"; transcript_id "XR_005003947.1"; product "golgin subfamily A member 3-like, transcript variant X3"; exon_number "3"; model_evidence "Supporting evidence includes similarity to: 4 Proteins, and 100% coverage of the annotated genomic feature by RNAseq alignments, including 2 samples with support for all annotated introns";
NC_043022.1	Gnomon	exon	397007	397110	.	-	.	gene_id "LOC115224804"; db_xref "GeneID:115224804"; gbkey "misc_RNA"; gene "LOC115224804"; ID ""; gene_name "LOC115224804"; transcript_id "XR_005003947.1"; product "golgin subfamily A member 3-like, transcript variant X3"; exon_number "2"; model_evidence "Supporting evidence includes similarity to: 4 Proteins, and 100% coverage of the annotated genomic feature by RNAseq alignments, including 2 samples with support for all annotated introns";
NC_043022.1	Gnomon	exon	412901	413184	.	-	.	gene_id "LOC115224804"; db_xref "GeneID:115224804"; gbkey "misc_RNA"; gene "LOC115224804"; ID ""; gene_name "LOC115224804"; transcript_id "XR_005003947.1"; product "golgin subfamily A member 3-like, transcript variant X3"; exon_number "1"; model_evidence "Supporting evidence includes similarity to: 4 Proteins, and 100% coverage of the annotated genomic feature by RNAseq alignments, including 2 samples with support for all annotated introns";
NC_043022.1	Gnomon	transcript	343469	413184	.	-	.	gene_id "LOC115224804"; ID "XR_005003948.1"; gene_name "LOC115224804"; transcript_id "XR_005003948.1";
NC_043022.1	Gnomon	exon	343469	348202	.	-	.	gene_id "LOC115224804"; db_xref "GeneID:115224804"; gbkey "misc_RNA"; gene "LOC115224804"; ID ""; gene_name "LOC115224804"; transcript_id "XR_005003948.1"; product "golgin subfamily A member 3-like, transcript variant X4"; exon_number "18"; model_evidence "Supporting evidence includes similarity to: 4 Proteins, and 100% coverage of the annotated genomic feature by RNAseq alignments, including 14 samples with support for all annotated introns";
NC_043022.1	Gnomon	exon	354025	354356	.	-	.	gene_id "LOC115224804"; db_xref "GeneID:115224804"; gbkey "misc_RNA"; gene "LOC115224804"; ID ""; gene_name "LOC115224804"; transcript_id "XR_005003948.1"; product "golgin subfamily A member 3-like, transcript variant X4"; exon_number "17"; model_evidence "Supporting evidence includes similarity to: 4 Proteins, and 100% coverage of the annotated genomic feature by RNAseq alignments, including 14 samples with support for all annotated introns";
NC_043022.1	Gnomon	exon	354511	354680	.	-	.	gene_id "LOC115224804"; db_xref "GeneID:115224804"; gbkey "misc_RNA"; gene "LOC115224804"; ID ""; gene_name "LOC115224804"; transcript_id "XR_005003948.1"; product "golgin subfamily A member 3-like, transcript variant X4"; exon_number "16"; model_evidence "Supporting evidence includes similarity to: 4 Proteins, and 100% coverage of the annotated genomic feature by RNAseq alignments, including 14 samples with support for all annotated introns";
NC_043022.1	Gnomon	exon	358270	358383	.	-	.	gene_id "LOC115224804"; db_xref "GeneID:115224804"; gbkey "misc_RNA"; gene "LOC115224804"; ID ""; gene_name "LOC115224804"; transcript_id "XR_005003948.1"; product "golgin subfamily A member 3-like, transcript variant X4"; exon_number "15"; model_evidence "Supporting evidence includes similarity to: 4 Proteins, and 100% coverage of the annotated genomic feature by RNAseq alignments, including 14 samples with support for all annotated introns";
NC_043022.1	Gnomon	exon	358556	358824	.	-	.	gene_id "LOC115224804"; db_xref "GeneID:115224804"; gbkey "misc_RNA"; gene "LOC115224804"; ID ""; gene_name "LOC115224804"; transcript_id "XR_005003948.1"; product "golgin subfamily A member 3-like, transcript variant X4"; exon_number "14"; model_evidence "Supporting evidence includes similarity to: 4 Proteins, and 100% coverage of the annotated genomic feature by RNAseq alignments, including 14 samples with support for all annotated introns";
NC_043022.1	Gnomon	exon	360380	360505	.	-	.	gene_id "LOC115224804"; db_xref "GeneID:115224804"; gbkey "misc_RNA"; gene "LOC115224804"; ID ""; gene_name "LOC115224804"; transcript_id "XR_005003948.1"; product "golgin subfamily A member 3-like, transcript variant X4"; exon_number "13"; model_evidence "Supporting evidence includes similarity to: 4 Proteins, and 100% coverage of the annotated genomic feature by RNAseq alignments, including 14 samples with support for all annotated introns";
NC_043022.1	Gnomon	exon	361183	361299	.	-	.	gene_id "LOC115224804"; db_xref "GeneID:115224804"; gbkey "misc_RNA"; gene "LOC115224804"; ID ""; gene_name "LOC115224804"; transcript_id "XR_005003948.1"; product "golgin subfamily A member 3-like, transcript variant X4"; exon_number "12"; model_evidence "Supporting evidence includes similarity to: 4 Proteins, and 100% coverage of the annotated genomic feature by RNAseq alignments, including 14 samples with support for all annotated introns";
NC_043022.1	Gnomon	exon	363250	363528	.	-	.	gene_id "LOC115224804"; db_xref "GeneID:115224804"; gbkey "misc_RNA"; gene "LOC115224804"; ID ""; gene_name "LOC115224804"; transcript_id "XR_005003948.1"; product "golgin subfamily A member 3-like, transcript variant X4"; exon_number "11"; model_evidence "Supporting evidence includes similarity to: 4 Proteins, and 100% coverage of the annotated genomic feature by RNAseq alignments, including 14 samples with support for all annotated introns";
NC_043022.1	Gnomon	exon	364220	364434	.	-	.	gene_id "LOC115224804"; db_xref "GeneID:115224804"; gbkey "misc_RNA"; gene "LOC115224804"; ID ""; gene_name "LOC115224804"; transcript_id "XR_005003948.1"; product "golgin subfamily A member 3-like, transcript variant X4"; exon_number "10"; model_evidence "Supporting evidence includes similarity to: 4 Proteins, and 100% coverage of the annotated genomic feature by RNAseq alignments, including 14 samples with support for all annotated introns";
NC_043022.1	Gnomon	exon	366875	367109	.	-	.	gene_id "LOC115224804"; db_xref "GeneID:115224804"; gbkey "misc_RNA"; gene "LOC115224804"; ID ""; gene_name "LOC115224804"; transcript_id "XR_005003948.1"; product "golgin subfamily A member 3-like, transcript variant X4"; exon_number "9"; model_evidence "Supporting evidence includes similarity to: 4 Proteins, and 100% coverage of the annotated genomic feature by RNAseq alignments, including 14 samples with support for all annotated introns";
NC_043022.1	Gnomon	exon	367566	368480	.	-	.	gene_id "LOC115224804"; db_xref "GeneID:115224804"; gbkey "misc_RNA"; gene "LOC115224804"; ID ""; gene_name "LOC115224804"; transcript_id "XR_005003948.1"; product "golgin subfamily A member 3-like, transcript variant X4"; exon_number "8"; model_evidence "Supporting evidence includes similarity to: 4 Proteins, and 100% coverage of the annotated genomic feature by RNAseq alignments, including 14 samples with support for all annotated introns";
NC_043022.1	Gnomon	exon	368968	370002	.	-	.	gene_id "LOC115224804"; db_xref "GeneID:115224804"; gbkey "misc_RNA"; gene "LOC115224804"; ID ""; gene_name "LOC115224804"; transcript_id "XR_005003948.1"; product "golgin subfamily A member 3-like, transcript variant X4"; exon_number "7"; model_evidence "Supporting evidence includes similarity to: 4 Proteins, and 100% coverage of the annotated genomic feature by RNAseq alignments, including 14 samples with support for all annotated introns";
NC_043022.1	Gnomon	exon	372023	372967	.	-	.	gene_id "LOC115224804"; db_xref "GeneID:115224804"; gbkey "misc_RNA"; gene "LOC115224804"; ID ""; gene_name "LOC115224804"; transcript_id "XR_005003948.1"; product "golgin subfamily A member 3-like, transcript variant X4"; exon_number "6"; model_evidence "Supporting evidence includes similarity to: 4 Proteins, and 100% coverage of the annotated genomic feature by RNAseq alignments, including 14 samples with support for all annotated introns";
NC_043022.1	Gnomon	exon	374619	374773	.	-	.	gene_id "LOC115224804"; db_xref "GeneID:115224804"; gbkey "misc_RNA"; gene "LOC115224804"; ID ""; gene_name "LOC115224804"; transcript_id "XR_005003948.1"; product "golgin subfamily A member 3-like, transcript variant X4"; exon_number "5"; model_evidence "Supporting evidence includes similarity to: 4 Proteins, and 100% coverage of the annotated genomic feature by RNAseq alignments, including 14 samples with support for all annotated introns";
NC_043022.1	Gnomon	exon	379838	380072	.	-	.	gene_id "LOC115224804"; db_xref "GeneID:115224804"; gbkey "misc_RNA"; gene "LOC115224804"; ID ""; gene_name "LOC115224804"; transcript_id "XR_005003948.1"; product "golgin subfamily A member 3-like, transcript variant X4"; exon_number "4"; model_evidence "Supporting evidence includes similarity to: 4 Proteins, and 100% coverage of the annotated genomic feature by RNAseq alignments, including 14 samples with support for all annotated introns";
NC_043022.1	Gnomon	exon	381783	382006	.	-	.	gene_id "LOC115224804"; db_xref "GeneID:115224804"; gbkey "misc_RNA"; gene "LOC115224804"; ID ""; gene_name "LOC115224804"; transcript_id "XR_005003948.1"; product "golgin subfamily A member 3-like, transcript variant X4"; exon_number "3"; model_evidence "Supporting evidence includes similarity to: 4 Proteins, and 100% coverage of the annotated genomic feature by RNAseq alignments, including 14 samples with support for all annotated introns";
NC_043022.1	Gnomon	exon	382339	382549	.	-	.	gene_id "LOC115224804"; db_xref "GeneID:115224804"; gbkey "misc_RNA"; gene "LOC115224804"; ID ""; gene_name "LOC115224804"; transcript_id "XR_005003948.1"; product "golgin subfamily A member 3-like, transcript variant X4"; exon_number "2"; model_evidence "Supporting evidence includes similarity to: 4 Proteins, and 100% coverage of the annotated genomic feature by RNAseq alignments, including 14 samples with support for all annotated introns";
NC_043022.1	Gnomon	exon	412901	413184	.	-	.	gene_id "LOC115224804"; db_xref "GeneID:115224804"; gbkey "misc_RNA"; gene "LOC115224804"; ID ""; gene_name "LOC115224804"; transcript_id "XR_005003948.1"; product "golgin subfamily A member 3-like, transcript variant X4"; exon_number "1"; model_evidence "Supporting evidence includes similarity to: 4 Proteins, and 100% coverage of the annotated genomic feature by RNAseq alignments, including 14 samples with support for all annotated introns";
NC_043022.1	Gnomon	gene	4006054	4059574	.	+	.	gene_id "LOC115224805"; db_xref "GeneID:115224805"; gbkey "Gene"; gene "LOC115224805"; gene_biotype "protein_coding"; ID ""; gene_name "LOC115224805";
NC_043022.1	Gnomon~Covext	transcript	4006054	4059574	.	+	.	gene_id "LOC115224805"; ID "XR_005003903.1"; gene_name "LOC115224805"; transcript_id "Covext~XR_005003903.1";
NC_043022.1	Covext	exon	4006054	4006215	.	+	.	gene_id "LOC115224805"; db_xref "GeneID:115224805"; gbkey "misc_RNA"; gene "LOC115224805"; ID ""; gene_name "LOC115224805"; transcript_id "Covext~XR_005003903.1"; product "mitotic spindle assembly checkpoint protein MAD2B, transcript variant X3"; exon_number "1"; model_evidence "Supporting evidence includes similarity to: 4 Proteins, and 100% coverage of the annotated genomic feature by RNAseq alignments, including 17 samples with support for all annotated introns";
NC_043022.1	Covext	exon	4009535	4009653	.	+	.	gene_id "LOC115224805"; db_xref "GeneID:115224805"; gbkey "misc_RNA"; gene "LOC115224805"; ID ""; gene_name "LOC115224805"; transcript_id "Covext~XR_005003903.1"; product "mitotic spindle assembly checkpoint protein MAD2B, transcript variant X3"; exon_number "2"; model_evidence "Supporting evidence includes similarity to: 4 Proteins, and 100% coverage of the annotated genomic feature by RNAseq alignments, including 17 samples with support for all annotated introns";
NC_043022.1	Covext	exon	4012010	4012185	.	+	.	gene_id "LOC115224805"; db_xref "GeneID:115224805"; gbkey "misc_RNA"; gene "LOC115224805"; ID ""; gene_name "LOC115224805"; transcript_id "Covext~XR_005003903.1"; product "mitotic spindle assembly checkpoint protein MAD2B, transcript variant X3"; exon_number "3"; model_evidence "Supporting evidence includes similarity to: 4 Proteins, and 100% coverage of the annotated genomic feature by RNAseq alignments, including 17 samples with support for all annotated introns";
NC_043022.1	Covext	exon	4016169	4016263	.	+	.	gene_id "LOC115224805"; db_xref "GeneID:115224805"; gbkey "misc_RNA"; gene "LOC115224805"; ID ""; gene_name "LOC115224805"; transcript_id "Covext~XR_005003903.1"; product "mitotic spindle assembly checkpoint protein MAD2B, transcript variant X3"; exon_number "4"; model_evidence "Supporting evidence includes similarity to: 4 Proteins, and 100% coverage of the annotated genomic feature by RNAseq alignments, including 17 samples with support for all annotated introns";
NC_043022.1	Covext	exon	4026914	4026987	.	+	.	gene_id "LOC115224805"; db_xref "GeneID:115224805"; gbkey "misc_RNA"; gene "LOC115224805"; ID ""; gene_name "LOC115224805"; transcript_id "Covext~XR_005003903.1"; product "mitotic spindle assembly checkpoint protein MAD2B, transcript variant X3"; exon_number "5"; model_evidence "Supporting evidence includes similarity to: 4 Proteins, and 100% coverage of the annotated genomic feature by RNAseq alignments, including 17 samples with support for all annotated introns";
NC_043022.1	Covext	exon	4030322	4030414	.	+	.	gene_id "LOC115224805"; db_xref "GeneID:115224805"; gbkey "misc_RNA"; gene "LOC115224805"; ID ""; gene_name "LOC115224805"; transcript_id "Covext~XR_005003903.1"; product "mitotic spindle assembly checkpoint protein MAD2B, transcript variant X3"; exon_number "6"; model_evidence "Supporting evidence includes similarity to: 4 Proteins, and 100% coverage of the annotated genomic feature by RNAseq alignments, including 17 samples with support for all annotated introns";
NC_043022.1	Covext	exon	4032269	4032396	.	+	.	gene_id "LOC115224805"; db_xref "GeneID:115224805"; gbkey "misc_RNA"; gene "LOC115224805"; ID ""; gene_name "LOC115224805"; transcript_id "Covext~XR_005003903.1"; product "mitotic spindle assembly checkpoint protein MAD2B, transcript variant X3"; exon_number "7"; model_evidence "Supporting evidence includes similarity to: 4 Proteins, and 100% coverage of the annotated genomic feature by RNAseq alignments, including 17 samples with support for all annotated introns";
NC_043022.1	Covext	exon	4059019	4059037	.	+	.	gene_id "LOC115224805"; db_xref "GeneID:115224805"; gbkey "misc_RNA"; gene "LOC115224805"; ID ""; gene_name "LOC115224805"; transcript_id "Covext~XR_005003903.1"; product "mitotic spindle assembly checkpoint protein MAD2B, transcript variant X3"; exon_number "8"; model_evidence "Supporting evidence includes similarity to: 4 Proteins, and 100% coverage of the annotated genomic feature by RNAseq alignments, including 17 samples with support for all annotated introns";
NC_043022.1	Covext	exon	4059019	4059574	.	+	.	gene_id "LOC115224805"; db_xref "GeneID:115224805"; gbkey "misc_RNA"; gene "LOC115224805"; ID ""; gene_name "LOC115224805"; transcript_id "Covext~XR_005003903.1"; product "mitotic spindle assembly checkpoint protein MAD2B, transcript variant X3"; exon_number "8"; model_evidence "Supporting evidence includes similarity to: 4 Proteins, and 100% coverage of the annotated genomic feature by RNAseq alignments, including 17 samples with support for all annotated introns"; three_prime_ext "537";
NC_043022.1	Gnomon	transcript	4006054	4032729	.	+	.	gene_id "LOC115224805"; ID "XM_029795728.2"; gene_name "LOC115224805"; transcript_id "XM_029795728.2";
NC_043022.1	Gnomon	CDS	4006173	4006215	.	+	0	gene_id "LOC115224805"; db_xref "GeneID:115224805"; gbkey "CDS"; gene "LOC115224805"; ID ""; gene_name "LOC115224805"; transcript_id "XM_029795728.2"; product "mitotic spindle assembly checkpoint protein MAD2B"; protein_id "XP_029651588.1"; exon_number "1";
NC_043022.1	Gnomon	CDS	4009535	4009653	.	+	2	gene_id "LOC115224805"; db_xref "GeneID:115224805"; gbkey "CDS"; gene "LOC115224805"; ID ""; gene_name "LOC115224805"; transcript_id "XM_029795728.2"; product "mitotic spindle assembly checkpoint protein MAD2B"; protein_id "XP_029651588.1"; exon_number "2";
NC_043022.1	Gnomon	CDS	4012010	4012185	.	+	0	gene_id "LOC115224805"; db_xref "GeneID:115224805"; gbkey "CDS"; gene "LOC115224805"; ID ""; gene_name "LOC115224805"; transcript_id "XM_029795728.2"; product "mitotic spindle assembly checkpoint protein MAD2B"; protein_id "XP_029651588.1"; exon_number "3";
NC_043022.1	Gnomon	CDS	4016169	4016263	.	+	1	gene_id "LOC115224805"; db_xref "GeneID:115224805"; gbkey "CDS"; gene "LOC115224805"; ID ""; gene_name "LOC115224805"; transcript_id "XM_029795728.2"; product "mitotic spindle assembly checkpoint protein MAD2B"; protein_id "XP_029651588.1"; exon_number "4";
NC_043022.1	Gnomon	CDS	4026914	4026987	.	+	2	gene_id "LOC115224805"; db_xref "GeneID:115224805"; gbkey "CDS"; gene "LOC115224805"; ID ""; gene_name "LOC115224805"; transcript_id "XM_029795728.2"; product "mitotic spindle assembly checkpoint protein MAD2B"; protein_id "XP_029651588.1"; exon_number "5";
NC_043022.1	Gnomon	CDS	4030322	4030414	.	+	0	gene_id "LOC115224805"; db_xref "GeneID:115224805"; gbkey "CDS"; gene "LOC115224805"; ID ""; gene_name "LOC115224805"; transcript_id "XM_029795728.2"; product "mitotic spindle assembly checkpoint protein MAD2B"; protein_id "XP_029651588.1"; exon_number "6";
NC_043022.1	Gnomon	CDS	4032269	4032316	.	+	0	gene_id "LOC115224805"; db_xref "GeneID:115224805"; gbkey "CDS"; gene "LOC115224805"; ID ""; gene_name "LOC115224805"; transcript_id "XM_029795728.2"; product "mitotic spindle assembly checkpoint protein MAD2B"; protein_id "XP_029651588.1"; exon_number "7";
NC_043022.1	Gnomon	exon	4006054	4006215	.	+	.	gene_id "LOC115224805"; db_xref "GeneID:115224805"; gbkey "mRNA"; gene "LOC115224805"; ID ""; gene_name "LOC115224805"; transcript_id "XM_029795728.2"; product "mitotic spindle assembly checkpoint protein MAD2B, transcript variant X1"; exon_number "1"; model_evidence "Supporting evidence includes similarity to: 4 Proteins, and 100% coverage of the annotated genomic feature by RNAseq alignments, including 44 samples with support for all annotated introns";
NC_043022.1	Gnomon	exon	4009535	4009653	.	+	.	gene_id "LOC115224805"; db_xref "GeneID:115224805"; gbkey "mRNA"; gene "LOC115224805"; ID ""; gene_name "LOC115224805"; transcript_id "XM_029795728.2"; product "mitotic spindle assembly checkpoint protein MAD2B, transcript variant X1"; exon_number "2"; model_evidence "Supporting evidence includes similarity to: 4 Proteins, and 100% coverage of the annotated genomic feature by RNAseq alignments, including 44 samples with support for all annotated introns";
NC_043022.1	Gnomon	exon	4012010	4012185	.	+	.	gene_id "LOC115224805"; db_xref "GeneID:115224805"; gbkey "mRNA"; gene "LOC115224805"; ID ""; gene_name "LOC115224805"; transcript_id "XM_029795728.2"; product "mitotic spindle assembly checkpoint protein MAD2B, transcript variant X1"; exon_number "3"; model_evidence "Supporting evidence includes similarity to: 4 Proteins, and 100% coverage of the annotated genomic feature by RNAseq alignments, including 44 samples with support for all annotated introns";
NC_043022.1	Gnomon	exon	4016169	4016263	.	+	.	gene_id "LOC115224805"; db_xref "GeneID:115224805"; gbkey "mRNA"; gene "LOC115224805"; ID ""; gene_name "LOC115224805"; transcript_id "XM_029795728.2"; product "mitotic spindle assembly checkpoint protein MAD2B, transcript variant X1"; exon_number "4"; model_evidence "Supporting evidence includes similarity to: 4 Proteins, and 100% coverage of the annotated genomic feature by RNAseq alignments, including 44 samples with support for all annotated introns";
NC_043022.1	Gnomon	exon	4026914	4026987	.	+	.	gene_id "LOC115224805"; db_xref "GeneID:115224805"; gbkey "mRNA"; gene "LOC115224805"; ID ""; gene_name "LOC115224805"; transcript_id "XM_029795728.2"; product "mitotic spindle assembly checkpoint protein MAD2B, transcript variant X1"; exon_number "5"; model_evidence "Supporting evidence includes similarity to: 4 Proteins, and 100% coverage of the annotated genomic feature by RNAseq alignments, including 44 samples with support for all annotated introns";
NC_043022.1	Gnomon	exon	4030322	4030414	.	+	.	gene_id "LOC115224805"; db_xref "GeneID:115224805"; gbkey "mRNA"; gene "LOC115224805"; ID ""; gene_name "LOC115224805"; transcript_id "XM_029795728.2"; product "mitotic spindle assembly checkpoint protein MAD2B, transcript variant X1"; exon_number "6"; model_evidence "Supporting evidence includes similarity to: 4 Proteins, and 100% coverage of the annotated genomic feature by RNAseq alignments, including 44 samples with support for all annotated introns";
NC_043022.1	Gnomon	exon	4032269	4032729	.	+	.	gene_id "LOC115224805"; db_xref "GeneID:115224805"; gbkey "mRNA"; gene "LOC115224805"; ID ""; gene_name "LOC115224805"; transcript_id "XM_029795728.2"; product "mitotic spindle assembly checkpoint protein MAD2B, transcript variant X1"; exon_number "7"; model_evidence "Supporting evidence includes similarity to: 4 Proteins, and 100% coverage of the annotated genomic feature by RNAseq alignments, including 44 samples with support for all annotated introns";
NC_043022.1	Gnomon	start_codon	4006173	4006175	.	+	0	gene_id "LOC115224805"; db_xref "GeneID:115224805"; gbkey "CDS"; gene "LOC115224805"; ID ""; gene_name "LOC115224805"; transcript_id "XM_029795728.2"; product "mitotic spindle assembly checkpoint protein MAD2B"; protein_id "XP_029651588.1"; exon_number "1";
NC_043022.1	Gnomon	stop_codon	4032317	4032319	.	+	0	gene_id "LOC115224805"; db_xref "GeneID:115224805"; gbkey "CDS"; gene "LOC115224805"; ID ""; gene_name "LOC115224805"; transcript_id "XM_029795728.2"; product "mitotic spindle assembly checkpoint protein MAD2B"; protein_id "XP_029651588.1"; exon_number "7";
NC_043022.1	Gnomon	transcript	4006054	4032729	.	+	.	gene_id "LOC115224805"; ID "XM_036513558.1"; gene_name "LOC115224805"; transcript_id "XM_036513558.1";
NC_043022.1	Gnomon	CDS	4006173	4006215	.	+	0	gene_id "LOC115224805"; db_xref "GeneID:115224805"; gbkey "CDS"; gene "LOC115224805"; ID ""; gene_name "LOC115224805"; transcript_id "XM_036513558.1"; product "mitotic spindle assembly checkpoint protein MAD2B"; protein_id "XP_036369451.1"; exon_number "1";
NC_043022.1	Gnomon	CDS	4009535	4009653	.	+	2	gene_id "LOC115224805"; db_xref "GeneID:115224805"; gbkey "CDS"; gene "LOC115224805"; ID ""; gene_name "LOC115224805"; transcript_id "XM_036513558.1"; product "mitotic spindle assembly checkpoint protein MAD2B"; protein_id "XP_036369451.1"; exon_number "2";
NC_043022.1	Gnomon	CDS	4012010	4012185	.	+	0	gene_id "LOC115224805"; db_xref "GeneID:115224805"; gbkey "CDS"; gene "LOC115224805"; ID ""; gene_name "LOC115224805"; transcript_id "XM_036513558.1"; product "mitotic spindle assembly checkpoint protein MAD2B"; protein_id "XP_036369451.1"; exon_number "3";
NC_043022.1	Gnomon	CDS	4016169	4016263	.	+	1	gene_id "LOC115224805"; db_xref "GeneID:115224805"; gbkey "CDS"; gene "LOC115224805"; ID ""; gene_name "LOC115224805"; transcript_id "XM_036513558.1"; product "mitotic spindle assembly checkpoint protein MAD2B"; protein_id "XP_036369451.1"; exon_number "4";
NC_043022.1	Gnomon	CDS	4026914	4026987	.	+	2	gene_id "LOC115224805"; db_xref "GeneID:115224805"; gbkey "CDS"; gene "LOC115224805"; ID ""; gene_name "LOC115224805"; transcript_id "XM_036513558.1"; product "mitotic spindle assembly checkpoint protein MAD2B"; protein_id "XP_036369451.1"; exon_number "5";
NC_043022.1	Gnomon	CDS	4030322	4030414	.	+	0	gene_id "LOC115224805"; db_xref "GeneID:115224805"; gbkey "CDS"; gene "LOC115224805"; ID ""; gene_name "LOC115224805"; transcript_id "XM_036513558.1"; product "mitotic spindle assembly checkpoint protein MAD2B"; protein_id "XP_036369451.1"; exon_number "6";
NC_043022.1	Gnomon	CDS	4032269	4032316	.	+	0	gene_id "LOC115224805"; db_xref "GeneID:115224805"; gbkey "CDS"; gene "LOC115224805"; ID ""; gene_name "LOC115224805"; transcript_id "XM_036513558.1"; product "mitotic spindle assembly checkpoint protein MAD2B"; protein_id "XP_036369451.1"; exon_number "7";
NC_043022.1	Gnomon	exon	4006054	4006215	.	+	.	gene_id "LOC115224805"; db_xref "GeneID:115224805"; gbkey "mRNA"; gene "LOC115224805"; ID ""; gene_name "LOC115224805"; transcript_id "XM_036513558.1"; product "mitotic spindle assembly checkpoint protein MAD2B, transcript variant X4"; exon_number "1"; model_evidence "Supporting evidence includes similarity to: 4 Proteins, and 100% coverage of the annotated genomic feature by RNAseq alignments, including 2 samples with support for all annotated introns";
NC_043022.1	Gnomon	exon	4009535	4009653	.	+	.	gene_id "LOC115224805"; db_xref "GeneID:115224805"; gbkey "mRNA"; gene "LOC115224805"; ID ""; gene_name "LOC115224805"; transcript_id "XM_036513558.1"; product "mitotic spindle assembly checkpoint protein MAD2B, transcript variant X4"; exon_number "2"; model_evidence "Supporting evidence includes similarity to: 4 Proteins, and 100% coverage of the annotated genomic feature by RNAseq alignments, including 2 samples with support for all annotated introns";
NC_043022.1	Gnomon	exon	4012010	4012185	.	+	.	gene_id "LOC115224805"; db_xref "GeneID:115224805"; gbkey "mRNA"; gene "LOC115224805"; ID ""; gene_name "LOC115224805"; transcript_id "XM_036513558.1"; product "mitotic spindle assembly checkpoint protein MAD2B, transcript variant X4"; exon_number "3"; model_evidence "Supporting evidence includes similarity to: 4 Proteins, and 100% coverage of the annotated genomic feature by RNAseq alignments, including 2 samples with support for all annotated introns";
NC_043022.1	Gnomon	exon	4016169	4016263	.	+	.	gene_id "LOC115224805"; db_xref "GeneID:115224805"; gbkey "mRNA"; gene "LOC115224805"; ID ""; gene_name "LOC115224805"; transcript_id "XM_036513558.1"; product "mitotic spindle assembly checkpoint protein MAD2B, transcript variant X4"; exon_number "4"; model_evidence "Supporting evidence includes similarity to: 4 Proteins, and 100% coverage of the annotated genomic feature by RNAseq alignments, including 2 samples with support for all annotated introns";
NC_043022.1	Gnomon	exon	4026914	4026987	.	+	.	gene_id "LOC115224805"; db_xref "GeneID:115224805"; gbkey "mRNA"; gene "LOC115224805"; ID ""; gene_name "LOC115224805"; transcript_id "XM_036513558.1"; product "mitotic spindle assembly checkpoint protein MAD2B, transcript variant X4"; exon_number "5"; model_evidence "Supporting evidence includes similarity to: 4 Proteins, and 100% coverage of the annotated genomic feature by RNAseq alignments, including 2 samples with support for all annotated introns";
NC_043022.1	Gnomon	exon	4030322	4030414	.	+	.	gene_id "LOC115224805"; db_xref "GeneID:115224805"; gbkey "mRNA"; gene "LOC115224805"; ID ""; gene_name "LOC115224805"; transcript_id "XM_036513558.1"; product "mitotic spindle assembly checkpoint protein MAD2B, transcript variant X4"; exon_number "6"; model_evidence "Supporting evidence includes similarity to: 4 Proteins, and 100% coverage of the annotated genomic feature by RNAseq alignments, including 2 samples with support for all annotated introns";
NC_043022.1	Gnomon	exon	4032269	4032338	.	+	.	gene_id "LOC115224805"; db_xref "GeneID:115224805"; gbkey "mRNA"; gene "LOC115224805"; ID ""; gene_name "LOC115224805"; transcript_id "XM_036513558.1"; product "mitotic spindle assembly checkpoint protein MAD2B, transcript variant X4"; exon_number "7"; model_evidence "Supporting evidence includes similarity to: 4 Proteins, and 100% coverage of the annotated genomic feature by RNAseq alignments, including 2 samples with support for all annotated introns";
NC_043022.1	Gnomon	exon	4032372	4032729	.	+	.	gene_id "LOC115224805"; db_xref "GeneID:115224805"; gbkey "mRNA"; gene "LOC115224805"; ID ""; gene_name "LOC115224805"; transcript_id "XM_036513558.1"; product "mitotic spindle assembly checkpoint protein MAD2B, transcript variant X4"; exon_number "8"; model_evidence "Supporting evidence includes similarity to: 4 Proteins, and 100% coverage of the annotated genomic feature by RNAseq alignments, including 2 samples with support for all annotated introns";
NC_043022.1	Gnomon	start_codon	4006173	4006175	.	+	0	gene_id "LOC115224805"; db_xref "GeneID:115224805"; gbkey "CDS"; gene "LOC115224805"; ID ""; gene_name "LOC115224805"; transcript_id "XM_036513558.1"; product "mitotic spindle assembly checkpoint protein MAD2B"; protein_id "XP_036369451.1"; exon_number "1";
NC_043022.1	Gnomon	stop_codon	4032317	4032319	.	+	0	gene_id "LOC115224805"; db_xref "GeneID:115224805"; gbkey "CDS"; gene "LOC115224805"; ID ""; gene_name "LOC115224805"; transcript_id "XM_036513558.1"; product "mitotic spindle assembly checkpoint protein MAD2B"; protein_id "XP_036369451.1"; exon_number "7";
NC_043022.1	Gnomon	transcript	4006054	4039390	.	+	.	gene_id "LOC115224805"; ID "XR_005003902.1"; gene_name "LOC115224805"; transcript_id "XR_005003902.1";
NC_043022.1	Gnomon	exon	4006054	4006215	.	+	.	gene_id "LOC115224805"; db_xref "GeneID:115224805"; gbkey "misc_RNA"; gene "LOC115224805"; ID ""; gene_name "LOC115224805"; transcript_id "XR_005003902.1"; product "mitotic spindle assembly checkpoint protein MAD2B, transcript variant X2"; exon_number "1"; model_evidence "Supporting evidence includes similarity to: 4 Proteins, and 100% coverage of the annotated genomic feature by RNAseq alignments, including 19 samples with support for all annotated introns";
NC_043022.1	Gnomon	exon	4009535	4009653	.	+	.	gene_id "LOC115224805"; db_xref "GeneID:115224805"; gbkey "misc_RNA"; gene "LOC115224805"; ID ""; gene_name "LOC115224805"; transcript_id "XR_005003902.1"; product "mitotic spindle assembly checkpoint protein MAD2B, transcript variant X2"; exon_number "2"; model_evidence "Supporting evidence includes similarity to: 4 Proteins, and 100% coverage of the annotated genomic feature by RNAseq alignments, including 19 samples with support for all annotated introns";
NC_043022.1	Gnomon	exon	4012010	4012185	.	+	.	gene_id "LOC115224805"; db_xref "GeneID:115224805"; gbkey "misc_RNA"; gene "LOC115224805"; ID ""; gene_name "LOC115224805"; transcript_id "XR_005003902.1"; product "mitotic spindle assembly checkpoint protein MAD2B, transcript variant X2"; exon_number "3"; model_evidence "Supporting evidence includes similarity to: 4 Proteins, and 100% coverage of the annotated genomic feature by RNAseq alignments, including 19 samples with support for all annotated introns";
NC_043022.1	Gnomon	exon	4016169	4016263	.	+	.	gene_id "LOC115224805"; db_xref "GeneID:115224805"; gbkey "misc_RNA"; gene "LOC115224805"; ID ""; gene_name "LOC115224805"; transcript_id "XR_005003902.1"; product "mitotic spindle assembly checkpoint protein MAD2B, transcript variant X2"; exon_number "4"; model_evidence "Supporting evidence includes similarity to: 4 Proteins, and 100% coverage of the annotated genomic feature by RNAseq alignments, including 19 samples with support for all annotated introns";
NC_043022.1	Gnomon	exon	4026914	4026987	.	+	.	gene_id "LOC115224805"; db_xref "GeneID:115224805"; gbkey "misc_RNA"; gene "LOC115224805"; ID ""; gene_name "LOC115224805"; transcript_id "XR_005003902.1"; product "mitotic spindle assembly checkpoint protein MAD2B, transcript variant X2"; exon_number "5"; model_evidence "Supporting evidence includes similarity to: 4 Proteins, and 100% coverage of the annotated genomic feature by RNAseq alignments, including 19 samples with support for all annotated introns";
NC_043022.1	Gnomon	exon	4030322	4030414	.	+	.	gene_id "LOC115224805"; db_xref "GeneID:115224805"; gbkey "misc_RNA"; gene "LOC115224805"; ID ""; gene_name "LOC115224805"; transcript_id "XR_005003902.1"; product "mitotic spindle assembly checkpoint protein MAD2B, transcript variant X2"; exon_number "6"; model_evidence "Supporting evidence includes similarity to: 4 Proteins, and 100% coverage of the annotated genomic feature by RNAseq alignments, including 19 samples with support for all annotated introns";
NC_043022.1	Gnomon	exon	4032269	4032396	.	+	.	gene_id "LOC115224805"; db_xref "GeneID:115224805"; gbkey "misc_RNA"; gene "LOC115224805"; ID ""; gene_name "LOC115224805"; transcript_id "XR_005003902.1"; product "mitotic spindle assembly checkpoint protein MAD2B, transcript variant X2"; exon_number "7"; model_evidence "Supporting evidence includes similarity to: 4 Proteins, and 100% coverage of the annotated genomic feature by RNAseq alignments, including 19 samples with support for all annotated introns";
NC_043022.1	Gnomon	exon	4039349	4039390	.	+	.	gene_id "LOC115224805"; db_xref "GeneID:115224805"; gbkey "misc_RNA"; gene "LOC115224805"; ID ""; gene_name "LOC115224805"; transcript_id "XR_005003902.1"; product "mitotic spindle assembly checkpoint protein MAD2B, transcript variant X2"; exon_number "8"; model_evidence "Supporting evidence includes similarity to: 4 Proteins, and 100% coverage of the annotated genomic feature by RNAseq alignments, including 19 samples with support for all annotated introns";
NC_043022.1	Gnomon	transcript	4006054	4059037	.	+	.	gene_id "LOC115224805"; ID "XR_005003903.1"; gene_name "LOC115224805"; transcript_id "XR_005003903.1";
NC_043022.1	Gnomon	exon	4006054	4006215	.	+	.	gene_id "LOC115224805"; db_xref "GeneID:115224805"; gbkey "misc_RNA"; gene "LOC115224805"; ID ""; gene_name "LOC115224805"; transcript_id "XR_005003903.1"; product "mitotic spindle assembly checkpoint protein MAD2B, transcript variant X3"; exon_number "1"; model_evidence "Supporting evidence includes similarity to: 4 Proteins, and 100% coverage of the annotated genomic feature by RNAseq alignments, including 17 samples with support for all annotated introns";
NC_043022.1	Gnomon	exon	4009535	4009653	.	+	.	gene_id "LOC115224805"; db_xref "GeneID:115224805"; gbkey "misc_RNA"; gene "LOC115224805"; ID ""; gene_name "LOC115224805"; transcript_id "XR_005003903.1"; product "mitotic spindle assembly checkpoint protein MAD2B, transcript variant X3"; exon_number "2"; model_evidence "Supporting evidence includes similarity to: 4 Proteins, and 100% coverage of the annotated genomic feature by RNAseq alignments, including 17 samples with support for all annotated introns";
NC_043022.1	Gnomon	exon	4012010	4012185	.	+	.	gene_id "LOC115224805"; db_xref "GeneID:115224805"; gbkey "misc_RNA"; gene "LOC115224805"; ID ""; gene_name "LOC115224805"; transcript_id "XR_005003903.1"; product "mitotic spindle assembly checkpoint protein MAD2B, transcript variant X3"; exon_number "3"; model_evidence "Supporting evidence includes similarity to: 4 Proteins, and 100% coverage of the annotated genomic feature by RNAseq alignments, including 17 samples with support for all annotated introns";
NC_043022.1	Gnomon	exon	4016169	4016263	.	+	.	gene_id "LOC115224805"; db_xref "GeneID:115224805"; gbkey "misc_RNA"; gene "LOC115224805"; ID ""; gene_name "LOC115224805"; transcript_id "XR_005003903.1"; product "mitotic spindle assembly checkpoint protein MAD2B, transcript variant X3"; exon_number "4"; model_evidence "Supporting evidence includes similarity to: 4 Proteins, and 100% coverage of the annotated genomic feature by RNAseq alignments, including 17 samples with support for all annotated introns";
NC_043022.1	Gnomon	exon	4026914	4026987	.	+	.	gene_id "LOC115224805"; db_xref "GeneID:115224805"; gbkey "misc_RNA"; gene "LOC115224805"; ID ""; gene_name "LOC115224805"; transcript_id "XR_005003903.1"; product "mitotic spindle assembly checkpoint protein MAD2B, transcript variant X3"; exon_number "5"; model_evidence "Supporting evidence includes similarity to: 4 Proteins, and 100% coverage of the annotated genomic feature by RNAseq alignments, including 17 samples with support for all annotated introns";
NC_043022.1	Gnomon	exon	4030322	4030414	.	+	.	gene_id "LOC115224805"; db_xref "GeneID:115224805"; gbkey "misc_RNA"; gene "LOC115224805"; ID ""; gene_name "LOC115224805"; transcript_id "XR_005003903.1"; product "mitotic spindle assembly checkpoint protein MAD2B, transcript variant X3"; exon_number "6"; model_evidence "Supporting evidence includes similarity to: 4 Proteins, and 100% coverage of the annotated genomic feature by RNAseq alignments, including 17 samples with support for all annotated introns";
NC_043022.1	Gnomon	exon	4032269	4032396	.	+	.	gene_id "LOC115224805"; db_xref "GeneID:115224805"; gbkey "misc_RNA"; gene "LOC115224805"; ID ""; gene_name "LOC115224805"; transcript_id "XR_005003903.1"; product "mitotic spindle assembly checkpoint protein MAD2B, transcript variant X3"; exon_number "7"; model_evidence "Supporting evidence includes similarity to: 4 Proteins, and 100% coverage of the annotated genomic feature by RNAseq alignments, including 17 samples with support for all annotated introns";
NC_043022.1	Gnomon	exon	4059019	4059037	.	+	.	gene_id "LOC115224805"; db_xref "GeneID:115224805"; gbkey "misc_RNA"; gene "LOC115224805"; ID ""; gene_name "LOC115224805"; transcript_id "XR_005003903.1"; product "mitotic spindle assembly checkpoint protein MAD2B, transcript variant X3"; exon_number "8"; model_evidence "Supporting evidence includes similarity to: 4 Proteins, and 100% coverage of the annotated genomic feature by RNAseq alignments, including 17 samples with support for all annotated introns";
NC_043022.1	Gnomon	gene	10473967	10548997	.	+	.	gene_id "LOC115224806"; db_xref "GeneID:115224806"; gbkey "Gene"; gene "LOC115224806"; gene_biotype "protein_coding"; ID ""; gene_name "LOC115224806";
NC_043022.1	Gnomon~FLAMseq~Covext	transcript	10473967	10548997	.	+	.	gene_id "LOC115224806"; ID "XM_029795730.2"; gene_name "LOC115224806"; transcript_id "Covext~FLAMseq_ext~XM_029795730.2"; three_prime_ext "23";
NC_043022.1	Covext	exon	10473967	10474082	.	+	.	gene_id "LOC115224806"; db_xref "GeneID:115224806"; gbkey "mRNA"; gene "LOC115224806"; ID ""; gene_name "LOC115224806"; transcript_id "Covext~FLAMseq_ext~XM_029795730.2"; product "condensin complex subunit 1-like"; exon_number "1"; model_evidence "Supporting evidence includes similarity to: 3 Proteins, and 100% coverage of the annotated genomic feature by RNAseq alignments, including 17 samples with support for all annotated introns";
NC_043022.1	Covext	exon	10480494	10480615	.	+	.	gene_id "LOC115224806"; db_xref "GeneID:115224806"; gbkey "mRNA"; gene "LOC115224806"; ID ""; gene_name "LOC115224806"; transcript_id "Covext~FLAMseq_ext~XM_029795730.2"; product "condensin complex subunit 1-like"; exon_number "2"; model_evidence "Supporting evidence includes similarity to: 3 Proteins, and 100% coverage of the annotated genomic feature by RNAseq alignments, including 17 samples with support for all annotated introns";
NC_043022.1	Covext	exon	10482969	10483044	.	+	.	gene_id "LOC115224806"; db_xref "GeneID:115224806"; gbkey "mRNA"; gene "LOC115224806"; ID ""; gene_name "LOC115224806"; transcript_id "Covext~FLAMseq_ext~XM_029795730.2"; product "condensin complex subunit 1-like"; exon_number "3"; model_evidence "Supporting evidence includes similarity to: 3 Proteins, and 100% coverage of the annotated genomic feature by RNAseq alignments, including 17 samples with support for all annotated introns";
NC_043022.1	Covext	exon	10484350	10484408	.	+	.	gene_id "LOC115224806"; db_xref "GeneID:115224806"; gbkey "mRNA"; gene "LOC115224806"; ID ""; gene_name "LOC115224806"; transcript_id "Covext~FLAMseq_ext~XM_029795730.2"; product "condensin complex subunit 1-like"; exon_number "4"; model_evidence "Supporting evidence includes similarity to: 3 Proteins, and 100% coverage of the annotated genomic feature by RNAseq alignments, including 17 samples with support for all annotated introns";
NC_043022.1	Covext	exon	10484766	10484929	.	+	.	gene_id "LOC115224806"; db_xref "GeneID:115224806"; gbkey "mRNA"; gene "LOC115224806"; ID ""; gene_name "LOC115224806"; transcript_id "Covext~FLAMseq_ext~XM_029795730.2"; product "condensin complex subunit 1-like"; exon_number "5"; model_evidence "Supporting evidence includes similarity to: 3 Proteins, and 100% coverage of the annotated genomic feature by RNAseq alignments, including 17 samples with support for all annotated introns";
NC_043022.1	Covext	exon	10487894	10488039	.	+	.	gene_id "LOC115224806"; db_xref "GeneID:115224806"; gbkey "mRNA"; gene "LOC115224806"; ID ""; gene_name "LOC115224806"; transcript_id "Covext~FLAMseq_ext~XM_029795730.2"; product "condensin complex subunit 1-like"; exon_number "6"; model_evidence "Supporting evidence includes similarity to: 3 Proteins, and 100% coverage of the annotated genomic feature by RNAseq alignments, including 17 samples with support for all annotated introns";
NC_043022.1	Covext	exon	10489644	10489765	.	+	.	gene_id "LOC115224806"; db_xref "GeneID:115224806"; gbkey "mRNA"; gene "LOC115224806"; ID ""; gene_name "LOC115224806"; transcript_id "Covext~FLAMseq_ext~XM_029795730.2"; product "condensin complex subunit 1-like"; exon_number "7"; model_evidence "Supporting evidence includes similarity to: 3 Proteins, and 100% coverage of the annotated genomic feature by RNAseq alignments, including 17 samples with support for all annotated introns";
NC_043022.1	Covext	exon	10491403	10491526	.	+	.	gene_id "LOC115224806"; db_xref "GeneID:115224806"; gbkey "mRNA"; gene "LOC115224806"; ID ""; gene_name "LOC115224806"; transcript_id "Covext~FLAMseq_ext~XM_029795730.2"; product "condensin complex subunit 1-like"; exon_number "8"; model_evidence "Supporting evidence includes similarity to: 3 Proteins, and 100% coverage of the annotated genomic feature by RNAseq alignments, including 17 samples with support for all annotated introns";
NC_043022.1	Covext	exon	10493652	10493799	.	+	.	gene_id "LOC115224806"; db_xref "GeneID:115224806"; gbkey "mRNA"; gene "LOC115224806"; ID ""; gene_name "LOC115224806"; transcript_id "Covext~FLAMseq_ext~XM_029795730.2"; product "condensin complex subunit 1-like"; exon_number "9"; model_evidence "Supporting evidence includes similarity to: 3 Proteins, and 100% coverage of the annotated genomic feature by RNAseq alignments, including 17 samples with support for all annotated introns";
NC_043022.1	Covext	exon	10497243	10497365	.	+	.	gene_id "LOC115224806"; db_xref "GeneID:115224806"; gbkey "mRNA"; gene "LOC115224806"; ID ""; gene_name "LOC115224806"; transcript_id "Covext~FLAMseq_ext~XM_029795730.2"; product "condensin complex subunit 1-like"; exon_number "10"; model_evidence "Supporting evidence includes similarity to: 3 Proteins, and 100% coverage of the annotated genomic feature by RNAseq alignments, including 17 samples with support for all annotated introns";
NC_043022.1	Covext	exon	10499146	10499220	.	+	.	gene_id "LOC115224806"; db_xref "GeneID:115224806"; gbkey "mRNA"; gene "LOC115224806"; ID ""; gene_name "LOC115224806"; transcript_id "Covext~FLAMseq_ext~XM_029795730.2"; product "condensin complex subunit 1-like"; exon_number "11"; model_evidence "Supporting evidence includes similarity to: 3 Proteins, and 100% coverage of the annotated genomic feature by RNAseq alignments, including 17 samples with support for all annotated introns";
NC_043022.1	Covext	exon	10501372	10501506	.	+	.	gene_id "LOC115224806"; db_xref "GeneID:115224806"; gbkey "mRNA"; gene "LOC115224806"; ID ""; gene_name "LOC115224806"; transcript_id "Covext~FLAMseq_ext~XM_029795730.2"; product "condensin complex subunit 1-like"; exon_number "12"; model_evidence "Supporting evidence includes similarity to: 3 Proteins, and 100% coverage of the annotated genomic feature by RNAseq alignments, including 17 samples with support for all annotated introns";
NC_043022.1	Covext	exon	10504164	10504248	.	+	.	gene_id "LOC115224806"; db_xref "GeneID:115224806"; gbkey "mRNA"; gene "LOC115224806"; ID ""; gene_name "LOC115224806"; transcript_id "Covext~FLAMseq_ext~XM_029795730.2"; product "condensin complex subunit 1-like"; exon_number "13"; model_evidence "Supporting evidence includes similarity to: 3 Proteins, and 100% coverage of the annotated genomic feature by RNAseq alignments, including 17 samples with support for all annotated introns";
NC_043022.1	Covext	exon	10505813	10505945	.	+	.	gene_id "LOC115224806"; db_xref "GeneID:115224806"; gbkey "mRNA"; gene "LOC115224806"; ID ""; gene_name "LOC115224806"; transcript_id "Covext~FLAMseq_ext~XM_029795730.2"; product "condensin complex subunit 1-like"; exon_number "14"; model_evidence "Supporting evidence includes similarity to: 3 Proteins, and 100% coverage of the annotated genomic feature by RNAseq alignments, including 17 samples with support for all annotated introns";
NC_043022.1	Covext	exon	10507985	10508107	.	+	.	gene_id "LOC115224806"; db_xref "GeneID:115224806"; gbkey "mRNA"; gene "LOC115224806"; ID ""; gene_name "LOC115224806"; transcript_id "Covext~FLAMseq_ext~XM_029795730.2"; product "condensin complex subunit 1-like"; exon_number "15"; model_evidence "Supporting evidence includes similarity to: 3 Proteins, and 100% coverage of the annotated genomic feature by RNAseq alignments, including 17 samples with support for all annotated introns";
NC_043022.1	Covext	exon	10514352	10514425	.	+	.	gene_id "LOC115224806"; db_xref "GeneID:115224806"; gbkey "mRNA"; gene "LOC115224806"; ID ""; gene_name "LOC115224806"; transcript_id "Covext~FLAMseq_ext~XM_029795730.2"; product "condensin complex subunit 1-like"; exon_number "16"; model_evidence "Supporting evidence includes similarity to: 3 Proteins, and 100% coverage of the annotated genomic feature by RNAseq alignments, including 17 samples with support for all annotated introns";
NC_043022.1	Covext	exon	10518006	10518115	.	+	.	gene_id "LOC115224806"; db_xref "GeneID:115224806"; gbkey "mRNA"; gene "LOC115224806"; ID ""; gene_name "LOC115224806"; transcript_id "Covext~FLAMseq_ext~XM_029795730.2"; product "condensin complex subunit 1-like"; exon_number "17"; model_evidence "Supporting evidence includes similarity to: 3 Proteins, and 100% coverage of the annotated genomic feature by RNAseq alignments, including 17 samples with support for all annotated introns";
NC_043022.1	Covext	exon	10519208	10519464	.	+	.	gene_id "LOC115224806"; db_xref "GeneID:115224806"; gbkey "mRNA"; gene "LOC115224806"; ID ""; gene_name "LOC115224806"; transcript_id "Covext~FLAMseq_ext~XM_029795730.2"; product "condensin complex subunit 1-like"; exon_number "18"; model_evidence "Supporting evidence includes similarity to: 3 Proteins, and 100% coverage of the annotated genomic feature by RNAseq alignments, including 17 samples with support for all annotated introns";
NC_043022.1	Covext	exon	10521290	10521374	.	+	.	gene_id "LOC115224806"; db_xref "GeneID:115224806"; gbkey "mRNA"; gene "LOC115224806"; ID ""; gene_name "LOC115224806"; transcript_id "Covext~FLAMseq_ext~XM_029795730.2"; product "condensin complex subunit 1-like"; exon_number "19"; model_evidence "Supporting evidence includes similarity to: 3 Proteins, and 100% coverage of the annotated genomic feature by RNAseq alignments, including 17 samples with support for all annotated introns";
NC_043022.1	Covext	exon	10524170	10524306	.	+	.	gene_id "LOC115224806"; db_xref "GeneID:115224806"; gbkey "mRNA"; gene "LOC115224806"; ID ""; gene_name "LOC115224806"; transcript_id "Covext~FLAMseq_ext~XM_029795730.2"; product "condensin complex subunit 1-like"; exon_number "20"; model_evidence "Supporting evidence includes similarity to: 3 Proteins, and 100% coverage of the annotated genomic feature by RNAseq alignments, including 17 samples with support for all annotated introns";
NC_043022.1	Covext	exon	10525337	10525469	.	+	.	gene_id "LOC115224806"; db_xref "GeneID:115224806"; gbkey "mRNA"; gene "LOC115224806"; ID ""; gene_name "LOC115224806"; transcript_id "Covext~FLAMseq_ext~XM_029795730.2"; product "condensin complex subunit 1-like"; exon_number "21"; model_evidence "Supporting evidence includes similarity to: 3 Proteins, and 100% coverage of the annotated genomic feature by RNAseq alignments, including 17 samples with support for all annotated introns";
NC_043022.1	Covext	exon	10527965	10528049	.	+	.	gene_id "LOC115224806"; db_xref "GeneID:115224806"; gbkey "mRNA"; gene "LOC115224806"; ID ""; gene_name "LOC115224806"; transcript_id "Covext~FLAMseq_ext~XM_029795730.2"; product "condensin complex subunit 1-like"; exon_number "22"; model_evidence "Supporting evidence includes similarity to: 3 Proteins, and 100% coverage of the annotated genomic feature by RNAseq alignments, including 17 samples with support for all annotated introns";
NC_043022.1	Covext	exon	10530345	10530488	.	+	.	gene_id "LOC115224806"; db_xref "GeneID:115224806"; gbkey "mRNA"; gene "LOC115224806"; ID ""; gene_name "LOC115224806"; transcript_id "Covext~FLAMseq_ext~XM_029795730.2"; product "condensin complex subunit 1-like"; exon_number "23"; model_evidence "Supporting evidence includes similarity to: 3 Proteins, and 100% coverage of the annotated genomic feature by RNAseq alignments, including 17 samples with support for all annotated introns";
NC_043022.1	Covext	exon	10532768	10532949	.	+	.	gene_id "LOC115224806"; db_xref "GeneID:115224806"; gbkey "mRNA"; gene "LOC115224806"; ID ""; gene_name "LOC115224806"; transcript_id "Covext~FLAMseq_ext~XM_029795730.2"; product "condensin complex subunit 1-like"; exon_number "24"; model_evidence "Supporting evidence includes similarity to: 3 Proteins, and 100% coverage of the annotated genomic feature by RNAseq alignments, including 17 samples with support for all annotated introns";
NC_043022.1	Covext	exon	10534080	10534203	.	+	.	gene_id "LOC115224806"; db_xref "GeneID:115224806"; gbkey "mRNA"; gene "LOC115224806"; ID ""; gene_name "LOC115224806"; transcript_id "Covext~FLAMseq_ext~XM_029795730.2"; product "condensin complex subunit 1-like"; exon_number "25"; model_evidence "Supporting evidence includes similarity to: 3 Proteins, and 100% coverage of the annotated genomic feature by RNAseq alignments, including 17 samples with support for all annotated introns";
NC_043022.1	Covext	exon	10535334	10535457	.	+	.	gene_id "LOC115224806"; db_xref "GeneID:115224806"; gbkey "mRNA"; gene "LOC115224806"; ID ""; gene_name "LOC115224806"; transcript_id "Covext~FLAMseq_ext~XM_029795730.2"; product "condensin complex subunit 1-like"; exon_number "26"; model_evidence "Supporting evidence includes similarity to: 3 Proteins, and 100% coverage of the annotated genomic feature by RNAseq alignments, including 17 samples with support for all annotated introns";
NC_043022.1	Covext	exon	10536653	10536808	.	+	.	gene_id "LOC115224806"; db_xref "GeneID:115224806"; gbkey "mRNA"; gene "LOC115224806"; ID ""; gene_name "LOC115224806"; transcript_id "Covext~FLAMseq_ext~XM_029795730.2"; product "condensin complex subunit 1-like"; exon_number "27"; model_evidence "Supporting evidence includes similarity to: 3 Proteins, and 100% coverage of the annotated genomic feature by RNAseq alignments, including 17 samples with support for all annotated introns";
NC_043022.1	Covext	exon	10538580	10538757	.	+	.	gene_id "LOC115224806"; db_xref "GeneID:115224806"; gbkey "mRNA"; gene "LOC115224806"; ID ""; gene_name "LOC115224806"; transcript_id "Covext~FLAMseq_ext~XM_029795730.2"; product "condensin complex subunit 1-like"; exon_number "28"; model_evidence "Supporting evidence includes similarity to: 3 Proteins, and 100% coverage of the annotated genomic feature by RNAseq alignments, including 17 samples with support for all annotated introns";
NC_043022.1	Covext	exon	10540232	10540326	.	+	.	gene_id "LOC115224806"; db_xref "GeneID:115224806"; gbkey "mRNA"; gene "LOC115224806"; ID ""; gene_name "LOC115224806"; transcript_id "Covext~FLAMseq_ext~XM_029795730.2"; product "condensin complex subunit 1-like"; exon_number "29"; model_evidence "Supporting evidence includes similarity to: 3 Proteins, and 100% coverage of the annotated genomic feature by RNAseq alignments, including 17 samples with support for all annotated introns";
NC_043022.1	Covext	exon	10540665	10540745	.	+	.	gene_id "LOC115224806"; db_xref "GeneID:115224806"; gbkey "mRNA"; gene "LOC115224806"; ID ""; gene_name "LOC115224806"; transcript_id "Covext~FLAMseq_ext~XM_029795730.2"; product "condensin complex subunit 1-like"; exon_number "30"; model_evidence "Supporting evidence includes similarity to: 3 Proteins, and 100% coverage of the annotated genomic feature by RNAseq alignments, including 17 samples with support for all annotated introns";
NC_043022.1	Covext	exon	10542519	10542702	.	+	.	gene_id "LOC115224806"; db_xref "GeneID:115224806"; gbkey "mRNA"; gene "LOC115224806"; ID ""; gene_name "LOC115224806"; transcript_id "Covext~FLAMseq_ext~XM_029795730.2"; product "condensin complex subunit 1-like"; exon_number "31"; model_evidence "Supporting evidence includes similarity to: 3 Proteins, and 100% coverage of the annotated genomic feature by RNAseq alignments, including 17 samples with support for all annotated introns";
NC_043022.1	Covext	exon	10543562	10543721	.	+	.	gene_id "LOC115224806"; db_xref "GeneID:115224806"; gbkey "mRNA"; gene "LOC115224806"; ID ""; gene_name "LOC115224806"; transcript_id "Covext~FLAMseq_ext~XM_029795730.2"; product "condensin complex subunit 1-like"; exon_number "32"; model_evidence "Supporting evidence includes similarity to: 3 Proteins, and 100% coverage of the annotated genomic feature by RNAseq alignments, including 17 samples with support for all annotated introns";
NC_043022.1	Covext	exon	10545139	10545225	.	+	.	gene_id "LOC115224806"; db_xref "GeneID:115224806"; gbkey "mRNA"; gene "LOC115224806"; ID ""; gene_name "LOC115224806"; transcript_id "Covext~FLAMseq_ext~XM_029795730.2"; product "condensin complex subunit 1-like"; exon_number "33"; model_evidence "Supporting evidence includes similarity to: 3 Proteins, and 100% coverage of the annotated genomic feature by RNAseq alignments, including 17 samples with support for all annotated introns";
NC_043022.1	Covext	exon	10547927	10548309	.	+	.	gene_id "LOC115224806"; db_xref "GeneID:115224806"; gbkey "mRNA"; gene "LOC115224806"; ID ""; gene_name "LOC115224806"; transcript_id "Covext~FLAMseq_ext~XM_029795730.2"; product "condensin complex subunit 1-like"; exon_number "34"; model_evidence "Supporting evidence includes similarity to: 3 Proteins, and 100% coverage of the annotated genomic feature by RNAseq alignments, including 17 samples with support for all annotated introns";
NC_043022.1	Covext	exon	10547927	10548332	.	+	.	gene_id "LOC115224806"; db_xref "GeneID:115224806"; gbkey "mRNA"; gene "LOC115224806"; ID ""; gene_name "LOC115224806"; transcript_id "Covext~FLAMseq_ext~XM_029795730.2"; product ""; exon_number "34"; model_evidence "Supporting evidence includes similarity to: 3 Proteins, and 100% coverage of the annotated genomic feature by RNAseq alignments"; three_prime_ext "23";
NC_043022.1	Covext	exon	10547927	10548997	.	+	.	gene_id "LOC115224806"; db_xref "GeneID:115224806"; gbkey "mRNA"; gene "LOC115224806"; ID ""; gene_name "LOC115224806"; transcript_id "Covext~FLAMseq_ext~XM_029795730.2"; product ""; exon_number "34"; model_evidence "Supporting evidence includes similarity to: 3 Proteins, and 100% coverage of the annotated genomic feature by RNAseq alignments"; three_prime_ext "665";
NC_043022.1	Gnomon~FLAMseq	transcript	10473967	10548332	.	+	.	gene_id "LOC115224806"; ID "XM_029795730.2"; gene_name "LOC115224806"; transcript_id "FLAMseq_ext~XM_029795730.2"; three_prime_ext "23";
NC_043022.1	Gnomon~FLAMseq	exon	10473967	10474082	.	+	.	gene_id "LOC115224806"; db_xref "GeneID:115224806"; gbkey "mRNA"; gene "LOC115224806"; ID ""; gene_name "LOC115224806"; transcript_id "FLAMseq_ext~XM_029795730.2"; product "condensin complex subunit 1-like"; exon_number "1"; model_evidence "Supporting evidence includes similarity to: 3 Proteins, and 100% coverage of the annotated genomic feature by RNAseq alignments, including 17 samples with support for all annotated introns";
NC_043022.1	Gnomon~FLAMseq	exon	10480494	10480615	.	+	.	gene_id "LOC115224806"; db_xref "GeneID:115224806"; gbkey "mRNA"; gene "LOC115224806"; ID ""; gene_name "LOC115224806"; transcript_id "FLAMseq_ext~XM_029795730.2"; product "condensin complex subunit 1-like"; exon_number "2"; model_evidence "Supporting evidence includes similarity to: 3 Proteins, and 100% coverage of the annotated genomic feature by RNAseq alignments, including 17 samples with support for all annotated introns";
NC_043022.1	Gnomon~FLAMseq	exon	10482969	10483044	.	+	.	gene_id "LOC115224806"; db_xref "GeneID:115224806"; gbkey "mRNA"; gene "LOC115224806"; ID ""; gene_name "LOC115224806"; transcript_id "FLAMseq_ext~XM_029795730.2"; product "condensin complex subunit 1-like"; exon_number "3"; model_evidence "Supporting evidence includes similarity to: 3 Proteins, and 100% coverage of the annotated genomic feature by RNAseq alignments, including 17 samples with support for all annotated introns";
NC_043022.1	Gnomon~FLAMseq	exon	10484350	10484408	.	+	.	gene_id "LOC115224806"; db_xref "GeneID:115224806"; gbkey "mRNA"; gene "LOC115224806"; ID ""; gene_name "LOC115224806"; transcript_id "FLAMseq_ext~XM_029795730.2"; product "condensin complex subunit 1-like"; exon_number "4"; model_evidence "Supporting evidence includes similarity to: 3 Proteins, and 100% coverage of the annotated genomic feature by RNAseq alignments, including 17 samples with support for all annotated introns";
NC_043022.1	Gnomon~FLAMseq	exon	10484766	10484929	.	+	.	gene_id "LOC115224806"; db_xref "GeneID:115224806"; gbkey "mRNA"; gene "LOC115224806"; ID ""; gene_name "LOC115224806"; transcript_id "FLAMseq_ext~XM_029795730.2"; product "condensin complex subunit 1-like"; exon_number "5"; model_evidence "Supporting evidence includes similarity to: 3 Proteins, and 100% coverage of the annotated genomic feature by RNAseq alignments, including 17 samples with support for all annotated introns";
NC_043022.1	Gnomon~FLAMseq	exon	10487894	10488039	.	+	.	gene_id "LOC115224806"; db_xref "GeneID:115224806"; gbkey "mRNA"; gene "LOC115224806"; ID ""; gene_name "LOC115224806"; transcript_id "FLAMseq_ext~XM_029795730.2"; product "condensin complex subunit 1-like"; exon_number "6"; model_evidence "Supporting evidence includes similarity to: 3 Proteins, and 100% coverage of the annotated genomic feature by RNAseq alignments, including 17 samples with support for all annotated introns";
NC_043022.1	Gnomon~FLAMseq	exon	10489644	10489765	.	+	.	gene_id "LOC115224806"; db_xref "GeneID:115224806"; gbkey "mRNA"; gene "LOC115224806"; ID ""; gene_name "LOC115224806"; transcript_id "FLAMseq_ext~XM_029795730.2"; product "condensin complex subunit 1-like"; exon_number "7"; model_evidence "Supporting evidence includes similarity to: 3 Proteins, and 100% coverage of the annotated genomic feature by RNAseq alignments, including 17 samples with support for all annotated introns";
NC_043022.1	Gnomon~FLAMseq	exon	10491403	10491526	.	+	.	gene_id "LOC115224806"; db_xref "GeneID:115224806"; gbkey "mRNA"; gene "LOC115224806"; ID ""; gene_name "LOC115224806"; transcript_id "FLAMseq_ext~XM_029795730.2"; product "condensin complex subunit 1-like"; exon_number "8"; model_evidence "Supporting evidence includes similarity to: 3 Proteins, and 100% coverage of the annotated genomic feature by RNAseq alignments, including 17 samples with support for all annotated introns";
NC_043022.1	Gnomon~FLAMseq	exon	10493652	10493799	.	+	.	gene_id "LOC115224806"; db_xref "GeneID:115224806"; gbkey "mRNA"; gene "LOC115224806"; ID ""; gene_name "LOC115224806"; transcript_id "FLAMseq_ext~XM_029795730.2"; product "condensin complex subunit 1-like"; exon_number "9"; model_evidence "Supporting evidence includes similarity to: 3 Proteins, and 100% coverage of the annotated genomic feature by RNAseq alignments, including 17 samples with support for all annotated introns";
NC_043022.1	Gnomon~FLAMseq	exon	10497243	10497365	.	+	.	gene_id "LOC115224806"; db_xref "GeneID:115224806"; gbkey "mRNA"; gene "LOC115224806"; ID ""; gene_name "LOC115224806"; transcript_id "FLAMseq_ext~XM_029795730.2"; product "condensin complex subunit 1-like"; exon_number "10"; model_evidence "Supporting evidence includes similarity to: 3 Proteins, and 100% coverage of the annotated genomic feature by RNAseq alignments, including 17 samples with support for all annotated introns";
NC_043022.1	Gnomon~FLAMseq	exon	10499146	10499220	.	+	.	gene_id "LOC115224806"; db_xref "GeneID:115224806"; gbkey "mRNA"; gene "LOC115224806"; ID ""; gene_name "LOC115224806"; transcript_id "FLAMseq_ext~XM_029795730.2"; product "condensin complex subunit 1-like"; exon_number "11"; model_evidence "Supporting evidence includes similarity to: 3 Proteins, and 100% coverage of the annotated genomic feature by RNAseq alignments, including 17 samples with support for all annotated introns";
NC_043022.1	Gnomon~FLAMseq	exon	10501372	10501506	.	+	.	gene_id "LOC115224806"; db_xref "GeneID:115224806"; gbkey "mRNA"; gene "LOC115224806"; ID ""; gene_name "LOC115224806"; transcript_id "FLAMseq_ext~XM_029795730.2"; product "condensin complex subunit 1-like"; exon_number "12"; model_evidence "Supporting evidence includes similarity to: 3 Proteins, and 100% coverage of the annotated genomic feature by RNAseq alignments, including 17 samples with support for all annotated introns";
NC_043022.1	Gnomon~FLAMseq	exon	10504164	10504248	.	+	.	gene_id "LOC115224806"; db_xref "GeneID:115224806"; gbkey "mRNA"; gene "LOC115224806"; ID ""; gene_name "LOC115224806"; transcript_id "FLAMseq_ext~XM_029795730.2"; product "condensin complex subunit 1-like"; exon_number "13"; model_evidence "Supporting evidence includes similarity to: 3 Proteins, and 100% coverage of the annotated genomic feature by RNAseq alignments, including 17 samples with support for all annotated introns";
NC_043022.1	Gnomon~FLAMseq	exon	10505813	10505945	.	+	.	gene_id "LOC115224806"; db_xref "GeneID:115224806"; gbkey "mRNA"; gene "LOC115224806"; ID ""; gene_name "LOC115224806"; transcript_id "FLAMseq_ext~XM_029795730.2"; product "condensin complex subunit 1-like"; exon_number "14"; model_evidence "Supporting evidence includes similarity to: 3 Proteins, and 100% coverage of the annotated genomic feature by RNAseq alignments, including 17 samples with support for all annotated introns";
NC_043022.1	Gnomon~FLAMseq	exon	10507985	10508107	.	+	.	gene_id "LOC115224806"; db_xref "GeneID:115224806"; gbkey "mRNA"; gene "LOC115224806"; ID ""; gene_name "LOC115224806"; transcript_id "FLAMseq_ext~XM_029795730.2"; product "condensin complex subunit 1-like"; exon_number "15"; model_evidence "Supporting evidence includes similarity to: 3 Proteins, and 100% coverage of the annotated genomic feature by RNAseq alignments, including 17 samples with support for all annotated introns";
NC_043022.1	Gnomon~FLAMseq	exon	10514352	10514425	.	+	.	gene_id "LOC115224806"; db_xref "GeneID:115224806"; gbkey "mRNA"; gene "LOC115224806"; ID ""; gene_name "LOC115224806"; transcript_id "FLAMseq_ext~XM_029795730.2"; product "condensin complex subunit 1-like"; exon_number "16"; model_evidence "Supporting evidence includes similarity to: 3 Proteins, and 100% coverage of the annotated genomic feature by RNAseq alignments, including 17 samples with support for all annotated introns";
NC_043022.1	Gnomon~FLAMseq	exon	10518006	10518115	.	+	.	gene_id "LOC115224806"; db_xref "GeneID:115224806"; gbkey "mRNA"; gene "LOC115224806"; ID ""; gene_name "LOC115224806"; transcript_id "FLAMseq_ext~XM_029795730.2"; product "condensin complex subunit 1-like"; exon_number "17"; model_evidence "Supporting evidence includes similarity to: 3 Proteins, and 100% coverage of the annotated genomic feature by RNAseq alignments, including 17 samples with support for all annotated introns";
NC_043022.1	Gnomon~FLAMseq	exon	10519208	10519464	.	+	.	gene_id "LOC115224806"; db_xref "GeneID:115224806"; gbkey "mRNA"; gene "LOC115224806"; ID ""; gene_name "LOC115224806"; transcript_id "FLAMseq_ext~XM_029795730.2"; product "condensin complex subunit 1-like"; exon_number "18"; model_evidence "Supporting evidence includes similarity to: 3 Proteins, and 100% coverage of the annotated genomic feature by RNAseq alignments, including 17 samples with support for all annotated introns";
NC_043022.1	Gnomon~FLAMseq	exon	10521290	10521374	.	+	.	gene_id "LOC115224806"; db_xref "GeneID:115224806"; gbkey "mRNA"; gene "LOC115224806"; ID ""; gene_name "LOC115224806"; transcript_id "FLAMseq_ext~XM_029795730.2"; product "condensin complex subunit 1-like"; exon_number "19"; model_evidence "Supporting evidence includes similarity to: 3 Proteins, and 100% coverage of the annotated genomic feature by RNAseq alignments, including 17 samples with support for all annotated introns";
NC_043022.1	Gnomon~FLAMseq	exon	10524170	10524306	.	+	.	gene_id "LOC115224806"; db_xref "GeneID:115224806"; gbkey "mRNA"; gene "LOC115224806"; ID ""; gene_name "LOC115224806"; transcript_id "FLAMseq_ext~XM_029795730.2"; product "condensin complex subunit 1-like"; exon_number "20"; model_evidence "Supporting evidence includes similarity to: 3 Proteins, and 100% coverage of the annotated genomic feature by RNAseq alignments, including 17 samples with support for all annotated introns";
NC_043022.1	Gnomon~FLAMseq	exon	10525337	10525469	.	+	.	gene_id "LOC115224806"; db_xref "GeneID:115224806"; gbkey "mRNA"; gene "LOC115224806"; ID ""; gene_name "LOC115224806"; transcript_id "FLAMseq_ext~XM_029795730.2"; product "condensin complex subunit 1-like"; exon_number "21"; model_evidence "Supporting evidence includes similarity to: 3 Proteins, and 100% coverage of the annotated genomic feature by RNAseq alignments, including 17 samples with support for all annotated introns";
NC_043022.1	Gnomon~FLAMseq	exon	10527965	10528049	.	+	.	gene_id "LOC115224806"; db_xref "GeneID:115224806"; gbkey "mRNA"; gene "LOC115224806"; ID ""; gene_name "LOC115224806"; transcript_id "FLAMseq_ext~XM_029795730.2"; product "condensin complex subunit 1-like"; exon_number "22"; model_evidence "Supporting evidence includes similarity to: 3 Proteins, and 100% coverage of the annotated genomic feature by RNAseq alignments, including 17 samples with support for all annotated introns";
NC_043022.1	Gnomon~FLAMseq	exon	10530345	10530488	.	+	.	gene_id "LOC115224806"; db_xref "GeneID:115224806"; gbkey "mRNA"; gene "LOC115224806"; ID ""; gene_name "LOC115224806"; transcript_id "FLAMseq_ext~XM_029795730.2"; product "condensin complex subunit 1-like"; exon_number "23"; model_evidence "Supporting evidence includes similarity to: 3 Proteins, and 100% coverage of the annotated genomic feature by RNAseq alignments, including 17 samples with support for all annotated introns";
NC_043022.1	Gnomon~FLAMseq	exon	10532768	10532949	.	+	.	gene_id "LOC115224806"; db_xref "GeneID:115224806"; gbkey "mRNA"; gene "LOC115224806"; ID ""; gene_name "LOC115224806"; transcript_id "FLAMseq_ext~XM_029795730.2"; product "condensin complex subunit 1-like"; exon_number "24"; model_evidence "Supporting evidence includes similarity to: 3 Proteins, and 100% coverage of the annotated genomic feature by RNAseq alignments, including 17 samples with support for all annotated introns";
NC_043022.1	Gnomon~FLAMseq	exon	10534080	10534203	.	+	.	gene_id "LOC115224806"; db_xref "GeneID:115224806"; gbkey "mRNA"; gene "LOC115224806"; ID ""; gene_name "LOC115224806"; transcript_id "FLAMseq_ext~XM_029795730.2"; product "condensin complex subunit 1-like"; exon_number "25"; model_evidence "Supporting evidence includes similarity to: 3 Proteins, and 100% coverage of the annotated genomic feature by RNAseq alignments, including 17 samples with support for all annotated introns";
NC_043022.1	Gnomon~FLAMseq	exon	10535334	10535457	.	+	.	gene_id "LOC115224806"; db_xref "GeneID:115224806"; gbkey "mRNA"; gene "LOC115224806"; ID ""; gene_name "LOC115224806"; transcript_id "FLAMseq_ext~XM_029795730.2"; product "condensin complex subunit 1-like"; exon_number "26"; model_evidence "Supporting evidence includes similarity to: 3 Proteins, and 100% coverage of the annotated genomic feature by RNAseq alignments, including 17 samples with support for all annotated introns";
NC_043022.1	Gnomon~FLAMseq	exon	10536653	10536808	.	+	.	gene_id "LOC115224806"; db_xref "GeneID:115224806"; gbkey "mRNA"; gene "LOC115224806"; ID ""; gene_name "LOC115224806"; transcript_id "FLAMseq_ext~XM_029795730.2"; product "condensin complex subunit 1-like"; exon_number "27"; model_evidence "Supporting evidence includes similarity to: 3 Proteins, and 100% coverage of the annotated genomic feature by RNAseq alignments, including 17 samples with support for all annotated introns";
NC_043022.1	Gnomon~FLAMseq	exon	10538580	10538757	.	+	.	gene_id "LOC115224806"; db_xref "GeneID:115224806"; gbkey "mRNA"; gene "LOC115224806"; ID ""; gene_name "LOC115224806"; transcript_id "FLAMseq_ext~XM_029795730.2"; product "condensin complex subunit 1-like"; exon_number "28"; model_evidence "Supporting evidence includes similarity to: 3 Proteins, and 100% coverage of the annotated genomic feature by RNAseq alignments, including 17 samples with support for all annotated introns";
NC_043022.1	Gnomon~FLAMseq	exon	10540232	10540326	.	+	.	gene_id "LOC115224806"; db_xref "GeneID:115224806"; gbkey "mRNA"; gene "LOC115224806"; ID ""; gene_name "LOC115224806"; transcript_id "FLAMseq_ext~XM_029795730.2"; product "condensin complex subunit 1-like"; exon_number "29"; model_evidence "Supporting evidence includes similarity to: 3 Proteins, and 100% coverage of the annotated genomic feature by RNAseq alignments, including 17 samples with support for all annotated introns";
NC_043022.1	Gnomon~FLAMseq	exon	10540665	10540745	.	+	.	gene_id "LOC115224806"; db_xref "GeneID:115224806"; gbkey "mRNA"; gene "LOC115224806"; ID ""; gene_name "LOC115224806"; transcript_id "FLAMseq_ext~XM_029795730.2"; product "condensin complex subunit 1-like"; exon_number "30"; model_evidence "Supporting evidence includes similarity to: 3 Proteins, and 100% coverage of the annotated genomic feature by RNAseq alignments, including 17 samples with support for all annotated introns";
NC_043022.1	Gnomon~FLAMseq	exon	10542519	10542702	.	+	.	gene_id "LOC115224806"; db_xref "GeneID:115224806"; gbkey "mRNA"; gene "LOC115224806"; ID ""; gene_name "LOC115224806"; transcript_id "FLAMseq_ext~XM_029795730.2"; product "condensin complex subunit 1-like"; exon_number "31"; model_evidence "Supporting evidence includes similarity to: 3 Proteins, and 100% coverage of the annotated genomic feature by RNAseq alignments, including 17 samples with support for all annotated introns";
NC_043022.1	Gnomon~FLAMseq	exon	10543562	10543721	.	+	.	gene_id "LOC115224806"; db_xref "GeneID:115224806"; gbkey "mRNA"; gene "LOC115224806"; ID ""; gene_name "LOC115224806"; transcript_id "FLAMseq_ext~XM_029795730.2"; product "condensin complex subunit 1-like"; exon_number "32"; model_evidence "Supporting evidence includes similarity to: 3 Proteins, and 100% coverage of the annotated genomic feature by RNAseq alignments, including 17 samples with support for all annotated introns";
NC_043022.1	Gnomon~FLAMseq	exon	10545139	10545225	.	+	.	gene_id "LOC115224806"; db_xref "GeneID:115224806"; gbkey "mRNA"; gene "LOC115224806"; ID ""; gene_name "LOC115224806"; transcript_id "FLAMseq_ext~XM_029795730.2"; product "condensin complex subunit 1-like"; exon_number "33"; model_evidence "Supporting evidence includes similarity to: 3 Proteins, and 100% coverage of the annotated genomic feature by RNAseq alignments, including 17 samples with support for all annotated introns";
NC_043022.1	Gnomon~FLAMseq	exon	10547927	10548309	.	+	.	gene_id "LOC115224806"; db_xref "GeneID:115224806"; gbkey "mRNA"; gene "LOC115224806"; ID ""; gene_name "LOC115224806"; transcript_id "FLAMseq_ext~XM_029795730.2"; product "condensin complex subunit 1-like"; exon_number "34"; model_evidence "Supporting evidence includes similarity to: 3 Proteins, and 100% coverage of the annotated genomic feature by RNAseq alignments, including 17 samples with support for all annotated introns";
NC_043022.1	Gnomon~FLAMseq	exon	10547927	10548332	.	+	.	gene_id "LOC115224806"; db_xref "GeneID:115224806"; gbkey "mRNA"; gene "LOC115224806"; ID ""; gene_name "LOC115224806"; transcript_id "FLAMseq_ext~XM_029795730.2"; product ""; exon_number "34"; model_evidence "Supporting evidence includes similarity to: 3 Proteins, and 100% coverage of the annotated genomic feature by RNAseq alignments"; three_prime_ext "23";
NC_043022.1	Gnomon	transcript	10473967	10548309	.	+	.	gene_id "LOC115224806"; ID "XM_029795730.2"; gene_name "LOC115224806"; transcript_id "XM_029795730.2";
NC_043022.1	Gnomon	CDS	10480498	10480615	.	+	0	gene_id "LOC115224806"; db_xref "GeneID:115224806"; gbkey "CDS"; gene "LOC115224806"; ID ""; gene_name "LOC115224806"; transcript_id "XM_029795730.2"; product "condensin complex subunit 1-like"; protein_id "XP_029651590.1"; exon_number "2";
NC_043022.1	Gnomon	CDS	10482969	10483044	.	+	2	gene_id "LOC115224806"; db_xref "GeneID:115224806"; gbkey "CDS"; gene "LOC115224806"; ID ""; gene_name "LOC115224806"; transcript_id "XM_029795730.2"; product "condensin complex subunit 1-like"; protein_id "XP_029651590.1"; exon_number "3";
NC_043022.1	Gnomon	CDS	10484350	10484408	.	+	1	gene_id "LOC115224806"; db_xref "GeneID:115224806"; gbkey "CDS"; gene "LOC115224806"; ID ""; gene_name "LOC115224806"; transcript_id "XM_029795730.2"; product "condensin complex subunit 1-like"; protein_id "XP_029651590.1"; exon_number "4";
NC_043022.1	Gnomon	CDS	10484766	10484929	.	+	2	gene_id "LOC115224806"; db_xref "GeneID:115224806"; gbkey "CDS"; gene "LOC115224806"; ID ""; gene_name "LOC115224806"; transcript_id "XM_029795730.2"; product "condensin complex subunit 1-like"; protein_id "XP_029651590.1"; exon_number "5";
NC_043022.1	Gnomon	CDS	10487894	10488039	.	+	0	gene_id "LOC115224806"; db_xref "GeneID:115224806"; gbkey "CDS"; gene "LOC115224806"; ID ""; gene_name "LOC115224806"; transcript_id "XM_029795730.2"; product "condensin complex subunit 1-like"; protein_id "XP_029651590.1"; exon_number "6";
NC_043022.1	Gnomon	CDS	10489644	10489765	.	+	1	gene_id "LOC115224806"; db_xref "GeneID:115224806"; gbkey "CDS"; gene "LOC115224806"; ID ""; gene_name "LOC115224806"; transcript_id "XM_029795730.2"; product "condensin complex subunit 1-like"; protein_id "XP_029651590.1"; exon_number "7";
NC_043022.1	Gnomon	CDS	10491403	10491526	.	+	2	gene_id "LOC115224806"; db_xref "GeneID:115224806"; gbkey "CDS"; gene "LOC115224806"; ID ""; gene_name "LOC115224806"; transcript_id "XM_029795730.2"; product "condensin complex subunit 1-like"; protein_id "XP_029651590.1"; exon_number "8";
NC_043022.1	Gnomon	CDS	10493652	10493799	.	+	1	gene_id "LOC115224806"; db_xref "GeneID:115224806"; gbkey "CDS"; gene "LOC115224806"; ID ""; gene_name "LOC115224806"; transcript_id "XM_029795730.2"; product "condensin complex subunit 1-like"; protein_id "XP_029651590.1"; exon_number "9";
NC_043022.1	Gnomon	CDS	10497243	10497365	.	+	0	gene_id "LOC115224806"; db_xref "GeneID:115224806"; gbkey "CDS"; gene "LOC115224806"; ID ""; gene_name "LOC115224806"; transcript_id "XM_029795730.2"; product "condensin complex subunit 1-like"; protein_id "XP_029651590.1"; exon_number "10";
NC_043022.1	Gnomon	CDS	10499146	10499220	.	+	0	gene_id "LOC115224806"; db_xref "GeneID:115224806"; gbkey "CDS"; gene "LOC115224806"; ID ""; gene_name "LOC115224806"; transcript_id "XM_029795730.2"; product "condensin complex subunit 1-like"; protein_id "XP_029651590.1"; exon_number "11";
NC_043022.1	Gnomon	CDS	10501372	10501506	.	+	0	gene_id "LOC115224806"; db_xref "GeneID:115224806"; gbkey "CDS"; gene "LOC115224806"; ID ""; gene_name "LOC115224806"; transcript_id "XM_029795730.2"; product "condensin complex subunit 1-like"; protein_id "XP_029651590.1"; exon_number "12";
NC_043022.1	Gnomon	CDS	10504164	10504248	.	+	0	gene_id "LOC115224806"; db_xref "GeneID:115224806"; gbkey "CDS"; gene "LOC115224806"; ID ""; gene_name "LOC115224806"; transcript_id "XM_029795730.2"; product "condensin complex subunit 1-like"; protein_id "XP_029651590.1"; exon_number "13";
NC_043022.1	Gnomon	CDS	10505813	10505945	.	+	2	gene_id "LOC115224806"; db_xref "GeneID:115224806"; gbkey "CDS"; gene "LOC115224806"; ID ""; gene_name "LOC115224806"; transcript_id "XM_029795730.2"; product "condensin complex subunit 1-like"; protein_id "XP_029651590.1"; exon_number "14";
NC_043022.1	Gnomon	CDS	10507985	10508107	.	+	1	gene_id "LOC115224806"; db_xref "GeneID:115224806"; gbkey "CDS"; gene "LOC115224806"; ID ""; gene_name "LOC115224806"; transcript_id "XM_029795730.2"; product "condensin complex subunit 1-like"; protein_id "XP_029651590.1"; exon_number "15";
NC_043022.1	Gnomon	CDS	10514352	10514425	.	+	1	gene_id "LOC115224806"; db_xref "GeneID:115224806"; gbkey "CDS"; gene "LOC115224806"; ID ""; gene_name "LOC115224806"; transcript_id "XM_029795730.2"; product "condensin complex subunit 1-like"; protein_id "XP_029651590.1"; exon_number "16";
NC_043022.1	Gnomon	CDS	10518006	10518115	.	+	2	gene_id "LOC115224806"; db_xref "GeneID:115224806"; gbkey "CDS"; gene "LOC115224806"; ID ""; gene_name "LOC115224806"; transcript_id "XM_029795730.2"; product "condensin complex subunit 1-like"; protein_id "XP_029651590.1"; exon_number "17";
NC_043022.1	Gnomon	CDS	10519208	10519464	.	+	0	gene_id "LOC115224806"; db_xref "GeneID:115224806"; gbkey "CDS"; gene "LOC115224806"; ID ""; gene_name "LOC115224806"; transcript_id "XM_029795730.2"; product "condensin complex subunit 1-like"; protein_id "XP_029651590.1"; exon_number "18";
NC_043022.1	Gnomon	CDS	10521290	10521374	.	+	1	gene_id "LOC115224806"; db_xref "GeneID:115224806"; gbkey "CDS"; gene "LOC115224806"; ID ""; gene_name "LOC115224806"; transcript_id "XM_029795730.2"; product "condensin complex subunit 1-like"; protein_id "XP_029651590.1"; exon_number "19";
NC_043022.1	Gnomon	CDS	10524170	10524306	.	+	0	gene_id "LOC115224806"; db_xref "GeneID:115224806"; gbkey "CDS"; gene "LOC115224806"; ID ""; gene_name "LOC115224806"; transcript_id "XM_029795730.2"; product "condensin complex subunit 1-like"; protein_id "XP_029651590.1"; exon_number "20";
NC_043022.1	Gnomon	CDS	10525337	10525469	.	+	1	gene_id "LOC115224806"; db_xref "GeneID:115224806"; gbkey "CDS"; gene "LOC115224806"; ID ""; gene_name "LOC115224806"; transcript_id "XM_029795730.2"; product "condensin complex subunit 1-like"; protein_id "XP_029651590.1"; exon_number "21";
NC_043022.1	Gnomon	CDS	10527965	10528049	.	+	0	gene_id "LOC115224806"; db_xref "GeneID:115224806"; gbkey "CDS"; gene "LOC115224806"; ID ""; gene_name "LOC115224806"; transcript_id "XM_029795730.2"; product "condensin complex subunit 1-like"; protein_id "XP_029651590.1"; exon_number "22";
NC_043022.1	Gnomon	CDS	10530345	10530488	.	+	2	gene_id "LOC115224806"; db_xref "GeneID:115224806"; gbkey "CDS"; gene "LOC115224806"; ID ""; gene_name "LOC115224806"; transcript_id "XM_029795730.2"; product "condensin complex subunit 1-like"; protein_id "XP_029651590.1"; exon_number "23";
NC_043022.1	Gnomon	CDS	10532768	10532949	.	+	2	gene_id "LOC115224806"; db_xref "GeneID:115224806"; gbkey "CDS"; gene "LOC115224806"; ID ""; gene_name "LOC115224806"; transcript_id "XM_029795730.2"; product "condensin complex subunit 1-like"; protein_id "XP_029651590.1"; exon_number "24";
NC_043022.1	Gnomon	CDS	10534080	10534203	.	+	0	gene_id "LOC115224806"; db_xref "GeneID:115224806"; gbkey "CDS"; gene "LOC115224806"; ID ""; gene_name "LOC115224806"; transcript_id "XM_029795730.2"; product "condensin complex subunit 1-like"; protein_id "XP_029651590.1"; exon_number "25";
NC_043022.1	Gnomon	CDS	10535334	10535457	.	+	2	gene_id "LOC115224806"; db_xref "GeneID:115224806"; gbkey "CDS"; gene "LOC115224806"; ID ""; gene_name "LOC115224806"; transcript_id "XM_029795730.2"; product "condensin complex subunit 1-like"; protein_id "XP_029651590.1"; exon_number "26";
NC_043022.1	Gnomon	CDS	10536653	10536808	.	+	1	gene_id "LOC115224806"; db_xref "GeneID:115224806"; gbkey "CDS"; gene "LOC115224806"; ID ""; gene_name "LOC115224806"; transcript_id "XM_029795730.2"; product "condensin complex subunit 1-like"; protein_id "XP_029651590.1"; exon_number "27";
NC_043022.1	Gnomon	CDS	10538580	10538757	.	+	1	gene_id "LOC115224806"; db_xref "GeneID:115224806"; gbkey "CDS"; gene "LOC115224806"; ID ""; gene_name "LOC115224806"; transcript_id "XM_029795730.2"; product "condensin complex subunit 1-like"; protein_id "XP_029651590.1"; exon_number "28";
NC_043022.1	Gnomon	CDS	10540232	10540326	.	+	0	gene_id "LOC115224806"; db_xref "GeneID:115224806"; gbkey "CDS"; gene "LOC115224806"; ID ""; gene_name "LOC115224806"; transcript_id "XM_029795730.2"; product "condensin complex subunit 1-like"; protein_id "XP_029651590.1"; exon_number "29";
NC_043022.1	Gnomon	CDS	10540665	10540745	.	+	1	gene_id "LOC115224806"; db_xref "GeneID:115224806"; gbkey "CDS"; gene "LOC115224806"; ID ""; gene_name "LOC115224806"; transcript_id "XM_029795730.2"; product "condensin complex subunit 1-like"; protein_id "XP_029651590.1"; exon_number "30";
NC_043022.1	Gnomon	CDS	10542519	10542702	.	+	1	gene_id "LOC115224806"; db_xref "GeneID:115224806"; gbkey "CDS"; gene "LOC115224806"; ID ""; gene_name "LOC115224806"; transcript_id "XM_029795730.2"; product "condensin complex subunit 1-like"; protein_id "XP_029651590.1"; exon_number "31";
NC_043022.1	Gnomon	CDS	10543562	10543721	.	+	0	gene_id "LOC115224806"; db_xref "GeneID:115224806"; gbkey "CDS"; gene "LOC115224806"; ID ""; gene_name "LOC115224806"; transcript_id "XM_029795730.2"; product "condensin complex subunit 1-like"; protein_id "XP_029651590.1"; exon_number "32";
NC_043022.1	Gnomon	CDS	10545139	10545225	.	+	2	gene_id "LOC115224806"; db_xref "GeneID:115224806"; gbkey "CDS"; gene "LOC115224806"; ID ""; gene_name "LOC115224806"; transcript_id "XM_029795730.2"; product "condensin complex subunit 1-like"; protein_id "XP_029651590.1"; exon_number "33";
NC_043022.1	Gnomon	CDS	10547927	10548033	.	+	2	gene_id "LOC115224806"; db_xref "GeneID:115224806"; gbkey "CDS"; gene "LOC115224806"; ID ""; gene_name "LOC115224806"; transcript_id "XM_029795730.2"; product "condensin complex subunit 1-like"; protein_id "XP_029651590.1"; exon_number "34";
NC_043022.1	Gnomon	exon	10473967	10474082	.	+	.	gene_id "LOC115224806"; db_xref "GeneID:115224806"; gbkey "mRNA"; gene "LOC115224806"; ID ""; gene_name "LOC115224806"; transcript_id "XM_029795730.2"; product "condensin complex subunit 1-like"; exon_number "1"; model_evidence "Supporting evidence includes similarity to: 3 Proteins, and 100% coverage of the annotated genomic feature by RNAseq alignments, including 17 samples with support for all annotated introns";
NC_043022.1	Gnomon	exon	10480494	10480615	.	+	.	gene_id "LOC115224806"; db_xref "GeneID:115224806"; gbkey "mRNA"; gene "LOC115224806"; ID ""; gene_name "LOC115224806"; transcript_id "XM_029795730.2"; product "condensin complex subunit 1-like"; exon_number "2"; model_evidence "Supporting evidence includes similarity to: 3 Proteins, and 100% coverage of the annotated genomic feature by RNAseq alignments, including 17 samples with support for all annotated introns";
NC_043022.1	Gnomon	exon	10482969	10483044	.	+	.	gene_id "LOC115224806"; db_xref "GeneID:115224806"; gbkey "mRNA"; gene "LOC115224806"; ID ""; gene_name "LOC115224806"; transcript_id "XM_029795730.2"; product "condensin complex subunit 1-like"; exon_number "3"; model_evidence "Supporting evidence includes similarity to: 3 Proteins, and 100% coverage of the annotated genomic feature by RNAseq alignments, including 17 samples with support for all annotated introns";
NC_043022.1	Gnomon	exon	10484350	10484408	.	+	.	gene_id "LOC115224806"; db_xref "GeneID:115224806"; gbkey "mRNA"; gene "LOC115224806"; ID ""; gene_name "LOC115224806"; transcript_id "XM_029795730.2"; product "condensin complex subunit 1-like"; exon_number "4"; model_evidence "Supporting evidence includes similarity to: 3 Proteins, and 100% coverage of the annotated genomic feature by RNAseq alignments, including 17 samples with support for all annotated introns";
NC_043022.1	Gnomon	exon	10484766	10484929	.	+	.	gene_id "LOC115224806"; db_xref "GeneID:115224806"; gbkey "mRNA"; gene "LOC115224806"; ID ""; gene_name "LOC115224806"; transcript_id "XM_029795730.2"; product "condensin complex subunit 1-like"; exon_number "5"; model_evidence "Supporting evidence includes similarity to: 3 Proteins, and 100% coverage of the annotated genomic feature by RNAseq alignments, including 17 samples with support for all annotated introns";
NC_043022.1	Gnomon	exon	10487894	10488039	.	+	.	gene_id "LOC115224806"; db_xref "GeneID:115224806"; gbkey "mRNA"; gene "LOC115224806"; ID ""; gene_name "LOC115224806"; transcript_id "XM_029795730.2"; product "condensin complex subunit 1-like"; exon_number "6"; model_evidence "Supporting evidence includes similarity to: 3 Proteins, and 100% coverage of the annotated genomic feature by RNAseq alignments, including 17 samples with support for all annotated introns";
NC_043022.1	Gnomon	exon	10489644	10489765	.	+	.	gene_id "LOC115224806"; db_xref "GeneID:115224806"; gbkey "mRNA"; gene "LOC115224806"; ID ""; gene_name "LOC115224806"; transcript_id "XM_029795730.2"; product "condensin complex subunit 1-like"; exon_number "7"; model_evidence "Supporting evidence includes similarity to: 3 Proteins, and 100% coverage of the annotated genomic feature by RNAseq alignments, including 17 samples with support for all annotated introns";
NC_043022.1	Gnomon	exon	10491403	10491526	.	+	.	gene_id "LOC115224806"; db_xref "GeneID:115224806"; gbkey "mRNA"; gene "LOC115224806"; ID ""; gene_name "LOC115224806"; transcript_id "XM_029795730.2"; product "condensin complex subunit 1-like"; exon_number "8"; model_evidence "Supporting evidence includes similarity to: 3 Proteins, and 100% coverage of the annotated genomic feature by RNAseq alignments, including 17 samples with support for all annotated introns";
NC_043022.1	Gnomon	exon	10493652	10493799	.	+	.	gene_id "LOC115224806"; db_xref "GeneID:115224806"; gbkey "mRNA"; gene "LOC115224806"; ID ""; gene_name "LOC115224806"; transcript_id "XM_029795730.2"; product "condensin complex subunit 1-like"; exon_number "9"; model_evidence "Supporting evidence includes similarity to: 3 Proteins, and 100% coverage of the annotated genomic feature by RNAseq alignments, including 17 samples with support for all annotated introns";
NC_043022.1	Gnomon	exon	10497243	10497365	.	+	.	gene_id "LOC115224806"; db_xref "GeneID:115224806"; gbkey "mRNA"; gene "LOC115224806"; ID ""; gene_name "LOC115224806"; transcript_id "XM_029795730.2"; product "condensin complex subunit 1-like"; exon_number "10"; model_evidence "Supporting evidence includes similarity to: 3 Proteins, and 100% coverage of the annotated genomic feature by RNAseq alignments, including 17 samples with support for all annotated introns";
NC_043022.1	Gnomon	exon	10499146	10499220	.	+	.	gene_id "LOC115224806"; db_xref "GeneID:115224806"; gbkey "mRNA"; gene "LOC115224806"; ID ""; gene_name "LOC115224806"; transcript_id "XM_029795730.2"; product "condensin complex subunit 1-like"; exon_number "11"; model_evidence "Supporting evidence includes similarity to: 3 Proteins, and 100% coverage of the annotated genomic feature by RNAseq alignments, including 17 samples with support for all annotated introns";
NC_043022.1	Gnomon	exon	10501372	10501506	.	+	.	gene_id "LOC115224806"; db_xref "GeneID:115224806"; gbkey "mRNA"; gene "LOC115224806"; ID ""; gene_name "LOC115224806"; transcript_id "XM_029795730.2"; product "condensin complex subunit 1-like"; exon_number "12"; model_evidence "Supporting evidence includes similarity to: 3 Proteins, and 100% coverage of the annotated genomic feature by RNAseq alignments, including 17 samples with support for all annotated introns";
NC_043022.1	Gnomon	exon	10504164	10504248	.	+	.	gene_id "LOC115224806"; db_xref "GeneID:115224806"; gbkey "mRNA"; gene "LOC115224806"; ID ""; gene_name "LOC115224806"; transcript_id "XM_029795730.2"; product "condensin complex subunit 1-like"; exon_number "13"; model_evidence "Supporting evidence includes similarity to: 3 Proteins, and 100% coverage of the annotated genomic feature by RNAseq alignments, including 17 samples with support for all annotated introns";
NC_043022.1	Gnomon	exon	10505813	10505945	.	+	.	gene_id "LOC115224806"; db_xref "GeneID:115224806"; gbkey "mRNA"; gene "LOC115224806"; ID ""; gene_name "LOC115224806"; transcript_id "XM_029795730.2"; product "condensin complex subunit 1-like"; exon_number "14"; model_evidence "Supporting evidence includes similarity to: 3 Proteins, and 100% coverage of the annotated genomic feature by RNAseq alignments, including 17 samples with support for all annotated introns";
NC_043022.1	Gnomon	exon	10507985	10508107	.	+	.	gene_id "LOC115224806"; db_xref "GeneID:115224806"; gbkey "mRNA"; gene "LOC115224806"; ID ""; gene_name "LOC115224806"; transcript_id "XM_029795730.2"; product "condensin complex subunit 1-like"; exon_number "15"; model_evidence "Supporting evidence includes similarity to: 3 Proteins, and 100% coverage of the annotated genomic feature by RNAseq alignments, including 17 samples with support for all annotated introns";
NC_043022.1	Gnomon	exon	10514352	10514425	.	+	.	gene_id "LOC115224806"; db_xref "GeneID:115224806"; gbkey "mRNA"; gene "LOC115224806"; ID ""; gene_name "LOC115224806"; transcript_id "XM_029795730.2"; product "condensin complex subunit 1-like"; exon_number "16"; model_evidence "Supporting evidence includes similarity to: 3 Proteins, and 100% coverage of the annotated genomic feature by RNAseq alignments, including 17 samples with support for all annotated introns";
NC_043022.1	Gnomon	exon	10518006	10518115	.	+	.	gene_id "LOC115224806"; db_xref "GeneID:115224806"; gbkey "mRNA"; gene "LOC115224806"; ID ""; gene_name "LOC115224806"; transcript_id "XM_029795730.2"; product "condensin complex subunit 1-like"; exon_number "17"; model_evidence "Supporting evidence includes similarity to: 3 Proteins, and 100% coverage of the annotated genomic feature by RNAseq alignments, including 17 samples with support for all annotated introns";
NC_043022.1	Gnomon	exon	10519208	10519464	.	+	.	gene_id "LOC115224806"; db_xref "GeneID:115224806"; gbkey "mRNA"; gene "LOC115224806"; ID ""; gene_name "LOC115224806"; transcript_id "XM_029795730.2"; product "condensin complex subunit 1-like"; exon_number "18"; model_evidence "Supporting evidence includes similarity to: 3 Proteins, and 100% coverage of the annotated genomic feature by RNAseq alignments, including 17 samples with support for all annotated introns";
NC_043022.1	Gnomon	exon	10521290	10521374	.	+	.	gene_id "LOC115224806"; db_xref "GeneID:115224806"; gbkey "mRNA"; gene "LOC115224806"; ID ""; gene_name "LOC115224806"; transcript_id "XM_029795730.2"; product "condensin complex subunit 1-like"; exon_number "19"; model_evidence "Supporting evidence includes similarity to: 3 Proteins, and 100% coverage of the annotated genomic feature by RNAseq alignments, including 17 samples with support for all annotated introns";
NC_043022.1	Gnomon	exon	10524170	10524306	.	+	.	gene_id "LOC115224806"; db_xref "GeneID:115224806"; gbkey "mRNA"; gene "LOC115224806"; ID ""; gene_name "LOC115224806"; transcript_id "XM_029795730.2"; product "condensin complex subunit 1-like"; exon_number "20"; model_evidence "Supporting evidence includes similarity to: 3 Proteins, and 100% coverage of the annotated genomic feature by RNAseq alignments, including 17 samples with support for all annotated introns";
NC_043022.1	Gnomon	exon	10525337	10525469	.	+	.	gene_id "LOC115224806"; db_xref "GeneID:115224806"; gbkey "mRNA"; gene "LOC115224806"; ID ""; gene_name "LOC115224806"; transcript_id "XM_029795730.2"; product "condensin complex subunit 1-like"; exon_number "21"; model_evidence "Supporting evidence includes similarity to: 3 Proteins, and 100% coverage of the annotated genomic feature by RNAseq alignments, including 17 samples with support for all annotated introns";
NC_043022.1	Gnomon	exon	10527965	10528049	.	+	.	gene_id "LOC115224806"; db_xref "GeneID:115224806"; gbkey "mRNA"; gene "LOC115224806"; ID ""; gene_name "LOC115224806"; transcript_id "XM_029795730.2"; product "condensin complex subunit 1-like"; exon_number "22"; model_evidence "Supporting evidence includes similarity to: 3 Proteins, and 100% coverage of the annotated genomic feature by RNAseq alignments, including 17 samples with support for all annotated introns";
NC_043022.1	Gnomon	exon	10530345	10530488	.	+	.	gene_id "LOC115224806"; db_xref "GeneID:115224806"; gbkey "mRNA"; gene "LOC115224806"; ID ""; gene_name "LOC115224806"; transcript_id "XM_029795730.2"; product "condensin complex subunit 1-like"; exon_number "23"; model_evidence "Supporting evidence includes similarity to: 3 Proteins, and 100% coverage of the annotated genomic feature by RNAseq alignments, including 17 samples with support for all annotated introns";
NC_043022.1	Gnomon	exon	10532768	10532949	.	+	.	gene_id "LOC115224806"; db_xref "GeneID:115224806"; gbkey "mRNA"; gene "LOC115224806"; ID ""; gene_name "LOC115224806"; transcript_id "XM_029795730.2"; product "condensin complex subunit 1-like"; exon_number "24"; model_evidence "Supporting evidence includes similarity to: 3 Proteins, and 100% coverage of the annotated genomic feature by RNAseq alignments, including 17 samples with support for all annotated introns";
NC_043022.1	Gnomon	exon	10534080	10534203	.	+	.	gene_id "LOC115224806"; db_xref "GeneID:115224806"; gbkey "mRNA"; gene "LOC115224806"; ID ""; gene_name "LOC115224806"; transcript_id "XM_029795730.2"; product "condensin complex subunit 1-like"; exon_number "25"; model_evidence "Supporting evidence includes similarity to: 3 Proteins, and 100% coverage of the annotated genomic feature by RNAseq alignments, including 17 samples with support for all annotated introns";
NC_043022.1	Gnomon	exon	10535334	10535457	.	+	.	gene_id "LOC115224806"; db_xref "GeneID:115224806"; gbkey "mRNA"; gene "LOC115224806"; ID ""; gene_name "LOC115224806"; transcript_id "XM_029795730.2"; product "condensin complex subunit 1-like"; exon_number "26"; model_evidence "Supporting evidence includes similarity to: 3 Proteins, and 100% coverage of the annotated genomic feature by RNAseq alignments, including 17 samples with support for all annotated introns";
NC_043022.1	Gnomon	exon	10536653	10536808	.	+	.	gene_id "LOC115224806"; db_xref "GeneID:115224806"; gbkey "mRNA"; gene "LOC115224806"; ID ""; gene_name "LOC115224806"; transcript_id "XM_029795730.2"; product "condensin complex subunit 1-like"; exon_number "27"; model_evidence "Supporting evidence includes similarity to: 3 Proteins, and 100% coverage of the annotated genomic feature by RNAseq alignments, including 17 samples with support for all annotated introns";
NC_043022.1	Gnomon	exon	10538580	10538757	.	+	.	gene_id "LOC115224806"; db_xref "GeneID:115224806"; gbkey "mRNA"; gene "LOC115224806"; ID ""; gene_name "LOC115224806"; transcript_id "XM_029795730.2"; product "condensin complex subunit 1-like"; exon_number "28"; model_evidence "Supporting evidence includes similarity to: 3 Proteins, and 100% coverage of the annotated genomic feature by RNAseq alignments, including 17 samples with support for all annotated introns";
NC_043022.1	Gnomon	exon	10540232	10540326	.	+	.	gene_id "LOC115224806"; db_xref "GeneID:115224806"; gbkey "mRNA"; gene "LOC115224806"; ID ""; gene_name "LOC115224806"; transcript_id "XM_029795730.2"; product "condensin complex subunit 1-like"; exon_number "29"; model_evidence "Supporting evidence includes similarity to: 3 Proteins, and 100% coverage of the annotated genomic feature by RNAseq alignments, including 17 samples with support for all annotated introns";
NC_043022.1	Gnomon	exon	10540665	10540745	.	+	.	gene_id "LOC115224806"; db_xref "GeneID:115224806"; gbkey "mRNA"; gene "LOC115224806"; ID ""; gene_name "LOC115224806"; transcript_id "XM_029795730.2"; product "condensin complex subunit 1-like"; exon_number "30"; model_evidence "Supporting evidence includes similarity to: 3 Proteins, and 100% coverage of the annotated genomic feature by RNAseq alignments, including 17 samples with support for all annotated introns";
NC_043022.1	Gnomon	exon	10542519	10542702	.	+	.	gene_id "LOC115224806"; db_xref "GeneID:115224806"; gbkey "mRNA"; gene "LOC115224806"; ID ""; gene_name "LOC115224806"; transcript_id "XM_029795730.2"; product "condensin complex subunit 1-like"; exon_number "31"; model_evidence "Supporting evidence includes similarity to: 3 Proteins, and 100% coverage of the annotated genomic feature by RNAseq alignments, including 17 samples with support for all annotated introns";
NC_043022.1	Gnomon	exon	10543562	10543721	.	+	.	gene_id "LOC115224806"; db_xref "GeneID:115224806"; gbkey "mRNA"; gene "LOC115224806"; ID ""; gene_name "LOC115224806"; transcript_id "XM_029795730.2"; product "condensin complex subunit 1-like"; exon_number "32"; model_evidence "Supporting evidence includes similarity to: 3 Proteins, and 100% coverage of the annotated genomic feature by RNAseq alignments, including 17 samples with support for all annotated introns";
NC_043022.1	Gnomon	exon	10545139	10545225	.	+	.	gene_id "LOC115224806"; db_xref "GeneID:115224806"; gbkey "mRNA"; gene "LOC115224806"; ID ""; gene_name "LOC115224806"; transcript_id "XM_029795730.2"; product "condensin complex subunit 1-like"; exon_number "33"; model_evidence "Supporting evidence includes similarity to: 3 Proteins, and 100% coverage of the annotated genomic feature by RNAseq alignments, including 17 samples with support for all annotated introns";
NC_043022.1	Gnomon	exon	10547927	10548309	.	+	.	gene_id "LOC115224806"; db_xref "GeneID:115224806"; gbkey "mRNA"; gene "LOC115224806"; ID ""; gene_name "LOC115224806"; transcript_id "XM_029795730.2"; product "condensin complex subunit 1-like"; exon_number "34"; model_evidence "Supporting evidence includes similarity to: 3 Proteins, and 100% coverage of the annotated genomic feature by RNAseq alignments, including 17 samples with support for all annotated introns";
NC_043022.1	Gnomon	start_codon	10480498	10480500	.	+	0	gene_id "LOC115224806"; db_xref "GeneID:115224806"; gbkey "CDS"; gene "LOC115224806"; ID ""; gene_name "LOC115224806"; transcript_id "XM_029795730.2"; product "condensin complex subunit 1-like"; protein_id "XP_029651590.1"; exon_number "2";
NC_043022.1	Gnomon	stop_codon	10548034	10548036	.	+	0	gene_id "LOC115224806"; db_xref "GeneID:115224806"; gbkey "CDS"; gene "LOC115224806"; ID ""; gene_name "LOC115224806"; transcript_id "XM_029795730.2"; product "condensin complex subunit 1-like"; protein_id "XP_029651590.1"; exon_number "34";
NC_043022.1	Gnomon	gene	18685350	18709263	.	-	.	gene_id "LOC115224807"; db_xref "GeneID:115224807"; gbkey "Gene"; gene "LOC115224807"; gene_biotype "protein_coding"; ID ""; gene_name "LOC115224807";
NC_043022.1	Gnomon~FLAMseq	transcript	18685350	18709263	.	-	.	gene_id "LOC115224807"; ID "XM_036513835.1"; gene_name "LOC115224807"; transcript_id "FLAMseq_ext~XM_036513835.1"; three_prime_ext "19601";
NC_043022.1	Gnomon~FLAMseq	exon	18704951	18705015	.	-	.	gene_id "LOC115224807"; db_xref "GeneID:115224807"; gbkey "mRNA"; gene "LOC115224807"; ID ""; gene_name "LOC115224807"; transcript_id "FLAMseq_ext~XM_036513835.1"; product "F-box only protein 42"; exon_number "3"; model_evidence "Supporting evidence includes similarity to: 1 Protein";
NC_043022.1	Gnomon~FLAMseq	exon	18705260	18705496	.	-	.	gene_id "LOC115224807"; db_xref "GeneID:115224807"; gbkey "mRNA"; gene "LOC115224807"; ID ""; gene_name "LOC115224807"; transcript_id "FLAMseq_ext~XM_036513835.1"; product "F-box only protein 42"; exon_number "2"; model_evidence "Supporting evidence includes similarity to: 1 Protein";
NC_043022.1	Gnomon~FLAMseq	exon	18708987	18709263	.	-	.	gene_id "LOC115224807"; db_xref "GeneID:115224807"; gbkey "mRNA"; gene "LOC115224807"; ID ""; gene_name "LOC115224807"; transcript_id "FLAMseq_ext~XM_036513835.1"; product "F-box only protein 42"; exon_number "1"; model_evidence "Supporting evidence includes similarity to: 1 Protein";
NC_043022.1	Gnomon~FLAMseq	exon	18685350	18705015	.	-	.	gene_id "LOC115224807"; db_xref "GeneID:115224807"; gbkey "mRNA"; gene "LOC115224807"; ID ""; gene_name "LOC115224807"; transcript_id "FLAMseq_ext~XM_036513835.1"; product ""; exon_number "3"; model_evidence ""; three_prime_ext "19601";
NC_043022.1	Gnomon	transcript	18704951	18709263	.	-	.	gene_id "LOC115224807"; ID "XM_036513835.1"; gene_name "LOC115224807"; transcript_id "XM_036513835.1";
NC_043022.1	Gnomon	CDS	18704954	18705015	.	-	2	gene_id "LOC115224807"; db_xref "GeneID:115224807"; gbkey "CDS"; gene "LOC115224807"; ID ""; gene_name "LOC115224807"; transcript_id "XM_036513835.1"; product "F-box only protein 42"; protein_id "XP_036369728.1"; exon_number "3";
NC_043022.1	Gnomon	CDS	18705260	18705496	.	-	2	gene_id "LOC115224807"; db_xref "GeneID:115224807"; gbkey "CDS"; gene "LOC115224807"; ID ""; gene_name "LOC115224807"; transcript_id "XM_036513835.1"; product "F-box only protein 42"; protein_id "XP_036369728.1"; exon_number "2";
NC_043022.1	Gnomon	CDS	18708987	18709263	.	-	0	gene_id "LOC115224807"; db_xref "GeneID:115224807"; gbkey "CDS"; gene "LOC115224807"; ID ""; gene_name "LOC115224807"; transcript_id "XM_036513835.1"; product "F-box only protein 42"; protein_id "XP_036369728.1"; exon_number "1";
NC_043022.1	Gnomon	exon	18704951	18705015	.	-	.	gene_id "LOC115224807"; db_xref "GeneID:115224807"; gbkey "mRNA"; gene "LOC115224807"; ID ""; gene_name "LOC115224807"; transcript_id "XM_036513835.1"; product "F-box only protein 42"; exon_number "3"; model_evidence "Supporting evidence includes similarity to: 1 Protein";
NC_043022.1	Gnomon	exon	18705260	18705496	.	-	.	gene_id "LOC115224807"; db_xref "GeneID:115224807"; gbkey "mRNA"; gene "LOC115224807"; ID ""; gene_name "LOC115224807"; transcript_id "XM_036513835.1"; product "F-box only protein 42"; exon_number "2"; model_evidence "Supporting evidence includes similarity to: 1 Protein";
NC_043022.1	Gnomon	exon	18708987	18709263	.	-	.	gene_id "LOC115224807"; db_xref "GeneID:115224807"; gbkey "mRNA"; gene "LOC115224807"; ID ""; gene_name "LOC115224807"; transcript_id "XM_036513835.1"; product "F-box only protein 42"; exon_number "1"; model_evidence "Supporting evidence includes similarity to: 1 Protein";
NC_043022.1	Gnomon	start_codon	18709261	18709263	.	-	0	gene_id "LOC115224807"; db_xref "GeneID:115224807"; gbkey "CDS"; gene "LOC115224807"; ID ""; gene_name "LOC115224807"; transcript_id "XM_036513835.1"; product "F-box only protein 42"; protein_id "XP_036369728.1"; exon_number "1";
NC_043022.1	Gnomon	stop_codon	18704951	18704953	.	-	0	gene_id "LOC115224807"; db_xref "GeneID:115224807"; gbkey "CDS"; gene "LOC115224807"; ID ""; gene_name "LOC115224807"; transcript_id "XM_036513835.1"; product "F-box only protein 42"; protein_id "XP_036369728.1"; exon_number "3";
NC_043022.1	Gnomon	gene	9442948	9495353	.	+	.	gene_id "LOC115224808"; db_xref "GeneID:115224808"; gbkey "Gene"; gene "LOC115224808"; gene_biotype "protein_coding"; ID ""; gene_name "LOC115224808";
NC_043022.1	Gnomon	transcript	9488554	9495353	.	+	.	gene_id "LOC115224808"; ID "XM_029795732.1"; gene_name "LOC115224808"; transcript_id "XM_029795732.1";
NC_043022.1	Gnomon	CDS	9494572	9495345	.	+	0	gene_id "LOC115224808"; db_xref "GeneID:115224808"; gbkey "CDS"; gene "LOC115224808"; ID ""; gene_name "LOC115224808"; transcript_id "XM_029795732.1"; product "uncharacterized protein LOC115224808 isoform X2"; protein_id "XP_029651592.1"; exon_number "2";
NC_043022.1	Gnomon	exon	9488554	9488673	.	+	.	gene_id "LOC115224808"; db_xref "GeneID:115224808"; gbkey "mRNA"; gene "LOC115224808"; ID ""; gene_name "LOC115224808"; transcript_id "XM_029795732.1"; product "uncharacterized LOC115224808, transcript variant X2"; exon_number "1"; model_evidence "Supporting evidence includes similarity to: 2 Proteins, and 100% coverage of the annotated genomic feature by RNAseq alignments, including 43 samples with support for all annotated introns";
NC_043022.1	Gnomon	exon	9494569	9495353	.	+	.	gene_id "LOC115224808"; db_xref "GeneID:115224808"; gbkey "mRNA"; gene "LOC115224808"; ID ""; gene_name "LOC115224808"; transcript_id "XM_029795732.1"; product "uncharacterized LOC115224808, transcript variant X2"; exon_number "2"; model_evidence "Supporting evidence includes similarity to: 2 Proteins, and 100% coverage of the annotated genomic feature by RNAseq alignments, including 43 samples with support for all annotated introns";
NC_043022.1	Gnomon	start_codon	9494572	9494574	.	+	0	gene_id "LOC115224808"; db_xref "GeneID:115224808"; gbkey "CDS"; gene "LOC115224808"; ID ""; gene_name "LOC115224808"; transcript_id "XM_029795732.1"; product "uncharacterized protein LOC115224808 isoform X2"; protein_id "XP_029651592.1"; exon_number "2";
NC_043022.1	Gnomon	stop_codon	9495346	9495348	.	+	0	gene_id "LOC115224808"; db_xref "GeneID:115224808"; gbkey "CDS"; gene "LOC115224808"; ID ""; gene_name "LOC115224808"; transcript_id "XM_029795732.1"; product "uncharacterized protein LOC115224808 isoform X2"; protein_id "XP_029651592.1"; exon_number "2";
NC_043022.1	Gnomon	transcript	9470664	9495353	.	+	.	gene_id "LOC115224808"; ID "XM_036513619.1"; gene_name "LOC115224808"; transcript_id "XM_036513619.1";
NC_043022.1	Gnomon	CDS	9471098	9471163	.	+	0	gene_id "LOC115224808"; db_xref "GeneID:115224808"; gbkey "CDS"; gene "LOC115224808"; ID ""; gene_name "LOC115224808"; transcript_id "XM_036513619.1"; product "uncharacterized protein LOC115224808 isoform X1"; protein_id "XP_036369512.1"; exon_number "1";
NC_043022.1	Gnomon	CDS	9494569	9495345	.	+	0	gene_id "LOC115224808"; db_xref "GeneID:115224808"; gbkey "CDS"; gene "LOC115224808"; ID ""; gene_name "LOC115224808"; transcript_id "XM_036513619.1"; product "uncharacterized protein LOC115224808 isoform X1"; protein_id "XP_036369512.1"; exon_number "2";
NC_043022.1	Gnomon	exon	9470664	9471163	.	+	.	gene_id "LOC115224808"; db_xref "GeneID:115224808"; gbkey "mRNA"; gene "LOC115224808"; ID ""; gene_name "LOC115224808"; transcript_id "XM_036513619.1"; product "uncharacterized LOC115224808, transcript variant X1"; exon_number "1"; model_evidence "Supporting evidence includes similarity to: 2 Proteins, and 100% coverage of the annotated genomic feature by RNAseq alignments, including 10 samples with support for all annotated introns";
NC_043022.1	Gnomon	exon	9494569	9495353	.	+	.	gene_id "LOC115224808"; db_xref "GeneID:115224808"; gbkey "mRNA"; gene "LOC115224808"; ID ""; gene_name "LOC115224808"; transcript_id "XM_036513619.1"; product "uncharacterized LOC115224808, transcript variant X1"; exon_number "2"; model_evidence "Supporting evidence includes similarity to: 2 Proteins, and 100% coverage of the annotated genomic feature by RNAseq alignments, including 10 samples with support for all annotated introns";
NC_043022.1	Gnomon	start_codon	9471098	9471100	.	+	0	gene_id "LOC115224808"; db_xref "GeneID:115224808"; gbkey "CDS"; gene "LOC115224808"; ID ""; gene_name "LOC115224808"; transcript_id "XM_036513619.1"; product "uncharacterized protein LOC115224808 isoform X1"; protein_id "XP_036369512.1"; exon_number "1";
NC_043022.1	Gnomon	stop_codon	9495346	9495348	.	+	0	gene_id "LOC115224808"; db_xref "GeneID:115224808"; gbkey "CDS"; gene "LOC115224808"; ID ""; gene_name "LOC115224808"; transcript_id "XM_036513619.1"; product "uncharacterized protein LOC115224808 isoform X1"; protein_id "XP_036369512.1"; exon_number "2";
NC_043022.1	Gnomon	transcript	9442948	9495353	.	+	.	gene_id "LOC115224808"; ID "XM_036513620.1"; gene_name "LOC115224808"; transcript_id "XM_036513620.1";
NC_043022.1	Gnomon	CDS	9494572	9495345	.	+	0	gene_id "LOC115224808"; db_xref "GeneID:115224808"; gbkey "CDS"; gene "LOC115224808"; ID ""; gene_name "LOC115224808"; transcript_id "XM_036513620.1"; product "uncharacterized protein LOC115224808 isoform X2"; protein_id "XP_036369513.1"; exon_number "2";
NC_043022.1	Gnomon	exon	9442948	9443075	.	+	.	gene_id "LOC115224808"; db_xref "GeneID:115224808"; gbkey "mRNA"; gene "LOC115224808"; ID ""; gene_name "LOC115224808"; transcript_id "XM_036513620.1"; product "uncharacterized LOC115224808, transcript variant X3"; exon_number "1"; model_evidence "Supporting evidence includes similarity to: 2 Proteins, and 100% coverage of the annotated genomic feature by RNAseq alignments, including 2 samples with support for all annotated introns";
NC_043022.1	Gnomon	exon	9494569	9495353	.	+	.	gene_id "LOC115224808"; db_xref "GeneID:115224808"; gbkey "mRNA"; gene "LOC115224808"; ID ""; gene_name "LOC115224808"; transcript_id "XM_036513620.1"; product "uncharacterized LOC115224808, transcript variant X3"; exon_number "2"; model_evidence "Supporting evidence includes similarity to: 2 Proteins, and 100% coverage of the annotated genomic feature by RNAseq alignments, including 2 samples with support for all annotated introns";
NC_043022.1	Gnomon	start_codon	9494572	9494574	.	+	0	gene_id "LOC115224808"; db_xref "GeneID:115224808"; gbkey "CDS"; gene "LOC115224808"; ID ""; gene_name "LOC115224808"; transcript_id "XM_036513620.1"; product "uncharacterized protein LOC115224808 isoform X2"; protein_id "XP_036369513.1"; exon_number "2";
NC_043022.1	Gnomon	stop_codon	9495346	9495348	.	+	0	gene_id "LOC115224808"; db_xref "GeneID:115224808"; gbkey "CDS"; gene "LOC115224808"; ID ""; gene_name "LOC115224808"; transcript_id "XM_036513620.1"; product "uncharacterized protein LOC115224808 isoform X2"; protein_id "XP_036369513.1"; exon_number "2";
NC_043022.1	Gnomon	gene	23375267	23395658	.	-	.	gene_id "LOC115224809"; db_xref "GeneID:115224809"; gbkey "Gene"; gene "LOC115224809"; gene_biotype "protein_coding"; ID ""; gene_name "LOC115224809";
NC_043022.1	PBRI~Covext	transcript	23375267	23388127	.	-	.	gene_id "LOC115224809"; ID ""; gene_name "LOC115224809"; transcript_id "Covext~G57010.1"; uniq_trans_id "G57010.1";
NC_043022.1	Covext	exon	23375399	23376064	.	-	.	gene_id "LOC115224809"; ID ""; gene_name "LOC115224809"; transcript_id "Covext~G57010.1"; exon_number "5"; uniq_trans_id "G57010.1";
NC_043022.1	Covext	exon	23377489	23377563	.	-	.	gene_id "LOC115224809"; ID ""; gene_name "LOC115224809"; transcript_id "Covext~G57010.1"; exon_number "4"; uniq_trans_id "G57010.1";
NC_043022.1	Covext	exon	23380240	23380368	.	-	.	gene_id "LOC115224809"; ID ""; gene_name "LOC115224809"; transcript_id "Covext~G57010.1"; exon_number "3"; uniq_trans_id "G57010.1";
NC_043022.1	Covext	exon	23382245	23382345	.	-	.	gene_id "LOC115224809"; ID ""; gene_name "LOC115224809"; transcript_id "Covext~G57010.1"; exon_number "2"; uniq_trans_id "G57010.1";
NC_043022.1	Covext	exon	23388012	23388127	.	-	.	gene_id "LOC115224809"; ID ""; gene_name "LOC115224809"; transcript_id "Covext~G57010.1"; exon_number "1"; uniq_trans_id "G57010.1";
NC_043022.1	Covext	exon	23375267	23376064	.	-	.	gene_id "LOC115224809"; ID ""; gene_name "LOC115224809"; transcript_id "Covext~G57010.1"; exon_number "5"; uniq_trans_id "G57010.1"; three_prime_ext "132";
NC_043022.1	PBRI	transcript	23375399	23388127	.	-	.	gene_id "LOC115224809"; ID ""; gene_name "LOC115224809"; transcript_id "G57010.1"; uniq_trans_id "G57010.1";
NC_043022.1	PBRI	exon	23375399	23376064	.	-	.	gene_id "LOC115224809"; ID ""; gene_name "LOC115224809"; transcript_id "G57010.1"; exon_number "5"; uniq_trans_id "G57010.1";
NC_043022.1	PBRI	exon	23377489	23377563	.	-	.	gene_id "LOC115224809"; ID ""; gene_name "LOC115224809"; transcript_id "G57010.1"; exon_number "4"; uniq_trans_id "G57010.1";
NC_043022.1	PBRI	exon	23380240	23380368	.	-	.	gene_id "LOC115224809"; ID ""; gene_name "LOC115224809"; transcript_id "G57010.1"; exon_number "3"; uniq_trans_id "G57010.1";
NC_043022.1	PBRI	exon	23382245	23382345	.	-	.	gene_id "LOC115224809"; ID ""; gene_name "LOC115224809"; transcript_id "G57010.1"; exon_number "2"; uniq_trans_id "G57010.1";
NC_043022.1	PBRI	exon	23388012	23388127	.	-	.	gene_id "LOC115224809"; ID ""; gene_name "LOC115224809"; transcript_id "G57010.1"; exon_number "1"; uniq_trans_id "G57010.1";
NC_043022.1	PBRI	transcript	23375404	23388127	.	-	.	gene_id "LOC115224809"; ID ""; gene_name "LOC115224809"; transcript_id "G57010.2"; uniq_trans_id "G57010.2";
NC_043022.1	PBRI	exon	23375404	23376064	.	-	.	gene_id "LOC115224809"; ID ""; gene_name "LOC115224809"; transcript_id "G57010.2"; exon_number "4"; uniq_trans_id "G57010.2";
NC_043022.1	PBRI	exon	23380240	23380368	.	-	.	gene_id "LOC115224809"; ID ""; gene_name "LOC115224809"; transcript_id "G57010.2"; exon_number "3"; uniq_trans_id "G57010.2";
NC_043022.1	PBRI	exon	23382245	23382345	.	-	.	gene_id "LOC115224809"; ID ""; gene_name "LOC115224809"; transcript_id "G57010.2"; exon_number "2"; uniq_trans_id "G57010.2";
NC_043022.1	PBRI	exon	23388012	23388127	.	-	.	gene_id "LOC115224809"; ID ""; gene_name "LOC115224809"; transcript_id "G57010.2"; exon_number "1"; uniq_trans_id "G57010.2";
NC_043022.1	Gnomon	transcript	23375760	23395658	.	-	.	gene_id "LOC115224809"; ID "XM_029795733.2"; gene_name "LOC115224809"; transcript_id "XM_029795733.2";
NC_043022.1	Gnomon	CDS	23375862	23376064	.	-	2	gene_id "LOC115224809"; db_xref "GeneID:115224809"; gbkey "CDS"; gene "LOC115224809"; ID ""; gene_name "LOC115224809"; transcript_id "XM_029795733.2"; product "uncharacterized protein LOC115224809"; protein_id "XP_029651593.2"; exon_number "6";
NC_043022.1	Gnomon	CDS	23377489	23377563	.	-	2	gene_id "LOC115224809"; db_xref "GeneID:115224809"; gbkey "CDS"; gene "LOC115224809"; ID ""; gene_name "LOC115224809"; transcript_id "XM_029795733.2"; product "uncharacterized protein LOC115224809"; protein_id "XP_029651593.2"; exon_number "5";
NC_043022.1	Gnomon	CDS	23380240	23380368	.	-	2	gene_id "LOC115224809"; db_xref "GeneID:115224809"; gbkey "CDS"; gene "LOC115224809"; ID ""; gene_name "LOC115224809"; transcript_id "XM_029795733.2"; product "uncharacterized protein LOC115224809"; protein_id "XP_029651593.2"; exon_number "4";
NC_043022.1	Gnomon	CDS	23382245	23382345	.	-	1	gene_id "LOC115224809"; db_xref "GeneID:115224809"; gbkey "CDS"; gene "LOC115224809"; ID ""; gene_name "LOC115224809"; transcript_id "XM_029795733.2"; product "uncharacterized protein LOC115224809"; protein_id "XP_029651593.2"; exon_number "3";
NC_043022.1	Gnomon	CDS	23388012	23388079	.	-	0	gene_id "LOC115224809"; db_xref "GeneID:115224809"; gbkey "CDS"; gene "LOC115224809"; ID ""; gene_name "LOC115224809"; transcript_id "XM_029795733.2"; product "uncharacterized protein LOC115224809"; protein_id "XP_029651593.2"; exon_number "2";
NC_043022.1	Gnomon	CDS	23395153	23395191	.	-	0	gene_id "LOC115224809"; db_xref "GeneID:115224809"; gbkey "CDS"; gene "LOC115224809"; ID ""; gene_name "LOC115224809"; transcript_id "XM_029795733.2"; product "uncharacterized protein LOC115224809"; protein_id "XP_029651593.2"; exon_number "1";
NC_043022.1	Gnomon	exon	23375760	23376064	.	-	.	gene_id "LOC115224809"; db_xref "GeneID:115224809"; gbkey "mRNA"; gene "LOC115224809"; ID ""; gene_name "LOC115224809"; transcript_id "XM_029795733.2"; product "uncharacterized LOC115224809"; exon_number "6"; model_evidence "Supporting evidence includes similarity to: 100% coverage of the annotated genomic feature by RNAseq alignments, including 1 sample with support for all annotated introns";
NC_043022.1	Gnomon	exon	23377489	23377563	.	-	.	gene_id "LOC115224809"; db_xref "GeneID:115224809"; gbkey "mRNA"; gene "LOC115224809"; ID ""; gene_name "LOC115224809"; transcript_id "XM_029795733.2"; product "uncharacterized LOC115224809"; exon_number "5"; model_evidence "Supporting evidence includes similarity to: 100% coverage of the annotated genomic feature by RNAseq alignments, including 1 sample with support for all annotated introns";
NC_043022.1	Gnomon	exon	23380240	23380368	.	-	.	gene_id "LOC115224809"; db_xref "GeneID:115224809"; gbkey "mRNA"; gene "LOC115224809"; ID ""; gene_name "LOC115224809"; transcript_id "XM_029795733.2"; product "uncharacterized LOC115224809"; exon_number "4"; model_evidence "Supporting evidence includes similarity to: 100% coverage of the annotated genomic feature by RNAseq alignments, including 1 sample with support for all annotated introns";
NC_043022.1	Gnomon	exon	23382245	23382345	.	-	.	gene_id "LOC115224809"; db_xref "GeneID:115224809"; gbkey "mRNA"; gene "LOC115224809"; ID ""; gene_name "LOC115224809"; transcript_id "XM_029795733.2"; product "uncharacterized LOC115224809"; exon_number "3"; model_evidence "Supporting evidence includes similarity to: 100% coverage of the annotated genomic feature by RNAseq alignments, including 1 sample with support for all annotated introns";
NC_043022.1	Gnomon	exon	23388012	23388079	.	-	.	gene_id "LOC115224809"; db_xref "GeneID:115224809"; gbkey "mRNA"; gene "LOC115224809"; ID ""; gene_name "LOC115224809"; transcript_id "XM_029795733.2"; product "uncharacterized LOC115224809"; exon_number "2"; model_evidence "Supporting evidence includes similarity to: 100% coverage of the annotated genomic feature by RNAseq alignments, including 1 sample with support for all annotated introns";
NC_043022.1	Gnomon	exon	23395153	23395658	.	-	.	gene_id "LOC115224809"; db_xref "GeneID:115224809"; gbkey "mRNA"; gene "LOC115224809"; ID ""; gene_name "LOC115224809"; transcript_id "XM_029795733.2"; product "uncharacterized LOC115224809"; exon_number "1"; model_evidence "Supporting evidence includes similarity to: 100% coverage of the annotated genomic feature by RNAseq alignments, including 1 sample with support for all annotated introns";
NC_043022.1	Gnomon	start_codon	23395189	23395191	.	-	0	gene_id "LOC115224809"; db_xref "GeneID:115224809"; gbkey "CDS"; gene "LOC115224809"; ID ""; gene_name "LOC115224809"; transcript_id "XM_029795733.2"; product "uncharacterized protein LOC115224809"; protein_id "XP_029651593.2"; exon_number "1";
NC_043022.1	Gnomon	stop_codon	23375859	23375861	.	-	0	gene_id "LOC115224809"; db_xref "GeneID:115224809"; gbkey "CDS"; gene "LOC115224809"; ID ""; gene_name "LOC115224809"; transcript_id "XM_029795733.2"; product "uncharacterized protein LOC115224809"; protein_id "XP_029651593.2"; exon_number "6";
NC_043022.1	Gnomon	gene	23395659	23490168	.	-	.	gene_id "LOC115224810"; db_xref "GeneID:115224810"; gbkey "Gene"; gene "LOC115224810"; gene_biotype "protein_coding"; ID ""; gene_name "LOC115224810";
NC_043022.1	PBRI~Covext	transcript	23395659	23419020	.	-	.	gene_id "LOC115224810"; ID ""; gene_name "LOC115224810"; transcript_id "Covext~G57011.2"; uniq_trans_id "G57011.2";
NC_043022.1	Covext	exon	23396135	23397097	.	-	.	gene_id "LOC115224810"; ID ""; gene_name "LOC115224810"; transcript_id "Covext~G57011.2"; exon_number "5"; uniq_trans_id "G57011.2";
NC_043022.1	Covext	exon	23400685	23400759	.	-	.	gene_id "LOC115224810"; ID ""; gene_name "LOC115224810"; transcript_id "Covext~G57011.2"; exon_number "4"; uniq_trans_id "G57011.2";
NC_043022.1	Covext	exon	23405746	23405865	.	-	.	gene_id "LOC115224810"; ID ""; gene_name "LOC115224810"; transcript_id "Covext~G57011.2"; exon_number "3"; uniq_trans_id "G57011.2";
NC_043022.1	Covext	exon	23409940	23410418	.	-	.	gene_id "LOC115224810"; ID ""; gene_name "LOC115224810"; transcript_id "Covext~G57011.2"; exon_number "2"; uniq_trans_id "G57011.2";
NC_043022.1	Covext	exon	23418622	23419020	.	-	.	gene_id "LOC115224810"; ID ""; gene_name "LOC115224810"; transcript_id "Covext~G57011.2"; exon_number "1"; uniq_trans_id "G57011.2";
NC_043022.1	Covext	exon	23395659	23397097	.	-	.	gene_id "LOC115224810"; ID ""; gene_name "LOC115224810"; transcript_id "Covext~G57011.2"; exon_number "5"; uniq_trans_id "G57011.2"; three_prime_ext "476";
NC_043022.1	PBRI	transcript	23396135	23419020	.	-	.	gene_id "LOC115224810"; ID ""; gene_name "LOC115224810"; transcript_id "G57011.2"; uniq_trans_id "G57011.2";
NC_043022.1	PBRI	exon	23396135	23397097	.	-	.	gene_id "LOC115224810"; ID ""; gene_name "LOC115224810"; transcript_id "G57011.2"; exon_number "5"; uniq_trans_id "G57011.2";
NC_043022.1	PBRI	exon	23400685	23400759	.	-	.	gene_id "LOC115224810"; ID ""; gene_name "LOC115224810"; transcript_id "G57011.2"; exon_number "4"; uniq_trans_id "G57011.2";
NC_043022.1	PBRI	exon	23405746	23405865	.	-	.	gene_id "LOC115224810"; ID ""; gene_name "LOC115224810"; transcript_id "G57011.2"; exon_number "3"; uniq_trans_id "G57011.2";
NC_043022.1	PBRI	exon	23409940	23410418	.	-	.	gene_id "LOC115224810"; ID ""; gene_name "LOC115224810"; transcript_id "G57011.2"; exon_number "2"; uniq_trans_id "G57011.2";
NC_043022.1	PBRI	exon	23418622	23419020	.	-	.	gene_id "LOC115224810"; ID ""; gene_name "LOC115224810"; transcript_id "G57011.2"; exon_number "1"; uniq_trans_id "G57011.2";
NC_043022.1	PBRI	transcript	23396135	23490168	.	-	.	gene_id "LOC115224810"; ID ""; gene_name "LOC115224810"; transcript_id "G57011.3"; uniq_trans_id "G57011.3";
NC_043022.1	PBRI	exon	23396135	23397097	.	-	.	gene_id "LOC115224810"; ID ""; gene_name "LOC115224810"; transcript_id "G57011.3"; exon_number "5"; uniq_trans_id "G57011.3";
NC_043022.1	PBRI	exon	23400685	23400759	.	-	.	gene_id "LOC115224810"; ID ""; gene_name "LOC115224810"; transcript_id "G57011.3"; exon_number "4"; uniq_trans_id "G57011.3";
NC_043022.1	PBRI	exon	23405746	23405865	.	-	.	gene_id "LOC115224810"; ID ""; gene_name "LOC115224810"; transcript_id "G57011.3"; exon_number "3"; uniq_trans_id "G57011.3";
NC_043022.1	PBRI	exon	23409940	23410418	.	-	.	gene_id "LOC115224810"; ID ""; gene_name "LOC115224810"; transcript_id "G57011.3"; exon_number "2"; uniq_trans_id "G57011.3";
NC_043022.1	PBRI	exon	23489998	23490168	.	-	.	gene_id "LOC115224810"; ID ""; gene_name "LOC115224810"; transcript_id "G57011.3"; exon_number "1"; uniq_trans_id "G57011.3";
NC_043022.1	PBRI	transcript	23396872	23418906	.	-	.	gene_id "LOC115224810"; ID ""; gene_name "LOC115224810"; transcript_id "G57011.5"; uniq_trans_id "G57011.5";
NC_043022.1	PBRI	exon	23396872	23397097	.	-	.	gene_id "LOC115224810"; ID ""; gene_name "LOC115224810"; transcript_id "G57011.5"; exon_number "5"; uniq_trans_id "G57011.5";
NC_043022.1	PBRI	exon	23400685	23400759	.	-	.	gene_id "LOC115224810"; ID ""; gene_name "LOC115224810"; transcript_id "G57011.5"; exon_number "4"; uniq_trans_id "G57011.5";
NC_043022.1	PBRI	exon	23405746	23405865	.	-	.	gene_id "LOC115224810"; ID ""; gene_name "LOC115224810"; transcript_id "G57011.5"; exon_number "3"; uniq_trans_id "G57011.5";
NC_043022.1	PBRI	exon	23409940	23410418	.	-	.	gene_id "LOC115224810"; ID ""; gene_name "LOC115224810"; transcript_id "G57011.5"; exon_number "2"; uniq_trans_id "G57011.5";
NC_043022.1	PBRI	exon	23418622	23418906	.	-	.	gene_id "LOC115224810"; ID ""; gene_name "LOC115224810"; transcript_id "G57011.5"; exon_number "1"; uniq_trans_id "G57011.5";
NC_043022.1	Gnomon	transcript	23396874	23439553	.	-	.	gene_id "LOC115224810"; ID "XM_036513627.1"; gene_name "LOC115224810"; transcript_id "XM_036513627.1";
NC_043022.1	Gnomon	CDS	23396898	23397097	.	-	2	gene_id "LOC115224810"; db_xref "GeneID:115224810"; gbkey "CDS"; gene "LOC115224810"; ID ""; gene_name "LOC115224810"; transcript_id "XM_036513627.1"; product "uncharacterized protein LOC115224810"; protein_id "XP_036369520.1"; exon_number "5";
NC_043022.1	Gnomon	CDS	23400685	23400759	.	-	2	gene_id "LOC115224810"; db_xref "GeneID:115224810"; gbkey "CDS"; gene "LOC115224810"; ID ""; gene_name "LOC115224810"; transcript_id "XM_036513627.1"; product "uncharacterized protein LOC115224810"; protein_id "XP_036369520.1"; exon_number "4";
NC_043022.1	Gnomon	CDS	23406843	23406962	.	-	2	gene_id "LOC115224810"; db_xref "GeneID:115224810"; gbkey "CDS"; gene "LOC115224810"; ID ""; gene_name "LOC115224810"; transcript_id "XM_036513627.1"; product "uncharacterized protein LOC115224810"; protein_id "XP_036369520.1"; exon_number "3";
NC_043022.1	Gnomon	CDS	23409940	23410418	.	-	1	gene_id "LOC115224810"; db_xref "GeneID:115224810"; gbkey "CDS"; gene "LOC115224810"; ID ""; gene_name "LOC115224810"; transcript_id "XM_036513627.1"; product "uncharacterized protein LOC115224810"; protein_id "XP_036369520.1"; exon_number "2";
NC_043022.1	Gnomon	CDS	23439476	23439534	.	-	0	gene_id "LOC115224810"; db_xref "GeneID:115224810"; gbkey "CDS"; gene "LOC115224810"; ID ""; gene_name "LOC115224810"; transcript_id "XM_036513627.1"; product "uncharacterized protein LOC115224810"; protein_id "XP_036369520.1"; exon_number "1";
NC_043022.1	Gnomon	exon	23396874	23397097	.	-	.	gene_id "LOC115224810"; db_xref "GeneID:115224810"; gbkey "mRNA"; gene "LOC115224810"; ID ""; gene_name "LOC115224810"; transcript_id "XM_036513627.1"; product "uncharacterized LOC115224810"; exon_number "5"; model_evidence "Supporting evidence includes similarity to: 100% coverage of the annotated genomic feature by RNAseq alignments, including 12 samples with support for all annotated introns";
NC_043022.1	Gnomon	exon	23400685	23400759	.	-	.	gene_id "LOC115224810"; db_xref "GeneID:115224810"; gbkey "mRNA"; gene "LOC115224810"; ID ""; gene_name "LOC115224810"; transcript_id "XM_036513627.1"; product "uncharacterized LOC115224810"; exon_number "4"; model_evidence "Supporting evidence includes similarity to: 100% coverage of the annotated genomic feature by RNAseq alignments, including 12 samples with support for all annotated introns";
NC_043022.1	Gnomon	exon	23406843	23406962	.	-	.	gene_id "LOC115224810"; db_xref "GeneID:115224810"; gbkey "mRNA"; gene "LOC115224810"; ID ""; gene_name "LOC115224810"; transcript_id "XM_036513627.1"; product "uncharacterized LOC115224810"; exon_number "3"; model_evidence "Supporting evidence includes similarity to: 100% coverage of the annotated genomic feature by RNAseq alignments, including 12 samples with support for all annotated introns";
NC_043022.1	Gnomon	exon	23409940	23410418	.	-	.	gene_id "LOC115224810"; db_xref "GeneID:115224810"; gbkey "mRNA"; gene "LOC115224810"; ID ""; gene_name "LOC115224810"; transcript_id "XM_036513627.1"; product "uncharacterized LOC115224810"; exon_number "2"; model_evidence "Supporting evidence includes similarity to: 100% coverage of the annotated genomic feature by RNAseq alignments, including 12 samples with support for all annotated introns";
NC_043022.1	Gnomon	exon	23439476	23439553	.	-	.	gene_id "LOC115224810"; db_xref "GeneID:115224810"; gbkey "mRNA"; gene "LOC115224810"; ID ""; gene_name "LOC115224810"; transcript_id "XM_036513627.1"; product "uncharacterized LOC115224810"; exon_number "1"; model_evidence "Supporting evidence includes similarity to: 100% coverage of the annotated genomic feature by RNAseq alignments, including 12 samples with support for all annotated introns";
NC_043022.1	Gnomon	start_codon	23439532	23439534	.	-	0	gene_id "LOC115224810"; db_xref "GeneID:115224810"; gbkey "CDS"; gene "LOC115224810"; ID ""; gene_name "LOC115224810"; transcript_id "XM_036513627.1"; product "uncharacterized protein LOC115224810"; protein_id "XP_036369520.1"; exon_number "1";
NC_043022.1	Gnomon	stop_codon	23396895	23396897	.	-	0	gene_id "LOC115224810"; db_xref "GeneID:115224810"; gbkey "CDS"; gene "LOC115224810"; ID ""; gene_name "LOC115224810"; transcript_id "XM_036513627.1"; product "uncharacterized protein LOC115224810"; protein_id "XP_036369520.1"; exon_number "5";
NC_043022.1	Gnomon	gene	12499206	12548959	.	-	.	gene_id "LOC115224811"; db_xref "GeneID:115224811"; gbkey "Gene"; gene "LOC115224811"; gene_biotype "protein_coding"; ID ""; gene_name "LOC115224811";
NC_043022.1	Gnomon~Covext	transcript	12499206	12548959	.	-	.	gene_id "LOC115224811"; ID "XM_029795738.2"; gene_name "LOC115224811"; transcript_id "Covext~XM_029795738.2";
NC_043022.1	Covext	exon	12499363	12500423	.	-	.	gene_id "LOC115224811"; db_xref "GeneID:115224811"; gbkey "mRNA"; gene "LOC115224811"; ID ""; gene_name "LOC115224811"; transcript_id "Covext~XM_029795738.2"; product "neprilysin-4-like, transcript variant X1"; exon_number "21"; model_evidence "Supporting evidence includes similarity to: 9 Proteins, and 100% coverage of the annotated genomic feature by RNAseq alignments, including 23 samples with support for all annotated introns";
NC_043022.1	Covext	exon	12500675	12500751	.	-	.	gene_id "LOC115224811"; db_xref "GeneID:115224811"; gbkey "mRNA"; gene "LOC115224811"; ID ""; gene_name "LOC115224811"; transcript_id "Covext~XM_029795738.2"; product "neprilysin-4-like, transcript variant X1"; exon_number "20"; model_evidence "Supporting evidence includes similarity to: 9 Proteins, and 100% coverage of the annotated genomic feature by RNAseq alignments, including 23 samples with support for all annotated introns";
NC_043022.1	Covext	exon	12502349	12502450	.	-	.	gene_id "LOC115224811"; db_xref "GeneID:115224811"; gbkey "mRNA"; gene "LOC115224811"; ID ""; gene_name "LOC115224811"; transcript_id "Covext~XM_029795738.2"; product "neprilysin-4-like, transcript variant X1"; exon_number "19"; model_evidence "Supporting evidence includes similarity to: 9 Proteins, and 100% coverage of the annotated genomic feature by RNAseq alignments, including 23 samples with support for all annotated introns";
NC_043022.1	Covext	exon	12503720	12503785	.	-	.	gene_id "LOC115224811"; db_xref "GeneID:115224811"; gbkey "mRNA"; gene "LOC115224811"; ID ""; gene_name "LOC115224811"; transcript_id "Covext~XM_029795738.2"; product "neprilysin-4-like, transcript variant X1"; exon_number "18"; model_evidence "Supporting evidence includes similarity to: 9 Proteins, and 100% coverage of the annotated genomic feature by RNAseq alignments, including 23 samples with support for all annotated introns";
NC_043022.1	Covext	exon	12504968	12505098	.	-	.	gene_id "LOC115224811"; db_xref "GeneID:115224811"; gbkey "mRNA"; gene "LOC115224811"; ID ""; gene_name "LOC115224811"; transcript_id "Covext~XM_029795738.2"; product "neprilysin-4-like, transcript variant X1"; exon_number "17"; model_evidence "Supporting evidence includes similarity to: 9 Proteins, and 100% coverage of the annotated genomic feature by RNAseq alignments, including 23 samples with support for all annotated introns";
NC_043022.1	Covext	exon	12505601	12505668	.	-	.	gene_id "LOC115224811"; db_xref "GeneID:115224811"; gbkey "mRNA"; gene "LOC115224811"; ID ""; gene_name "LOC115224811"; transcript_id "Covext~XM_029795738.2"; product "neprilysin-4-like, transcript variant X1"; exon_number "16"; model_evidence "Supporting evidence includes similarity to: 9 Proteins, and 100% coverage of the annotated genomic feature by RNAseq alignments, including 23 samples with support for all annotated introns";
NC_043022.1	Covext	exon	12505966	12506017	.	-	.	gene_id "LOC115224811"; db_xref "GeneID:115224811"; gbkey "mRNA"; gene "LOC115224811"; ID ""; gene_name "LOC115224811"; transcript_id "Covext~XM_029795738.2"; product "neprilysin-4-like, transcript variant X1"; exon_number "15"; model_evidence "Supporting evidence includes similarity to: 9 Proteins, and 100% coverage of the annotated genomic feature by RNAseq alignments, including 23 samples with support for all annotated introns";
NC_043022.1	Covext	exon	12507556	12507614	.	-	.	gene_id "LOC115224811"; db_xref "GeneID:115224811"; gbkey "mRNA"; gene "LOC115224811"; ID ""; gene_name "LOC115224811"; transcript_id "Covext~XM_029795738.2"; product "neprilysin-4-like, transcript variant X1"; exon_number "14"; model_evidence "Supporting evidence includes similarity to: 9 Proteins, and 100% coverage of the annotated genomic feature by RNAseq alignments, including 23 samples with support for all annotated introns";
NC_043022.1	Covext	exon	12509287	12509390	.	-	.	gene_id "LOC115224811"; db_xref "GeneID:115224811"; gbkey "mRNA"; gene "LOC115224811"; ID ""; gene_name "LOC115224811"; transcript_id "Covext~XM_029795738.2"; product "neprilysin-4-like, transcript variant X1"; exon_number "13"; model_evidence "Supporting evidence includes similarity to: 9 Proteins, and 100% coverage of the annotated genomic feature by RNAseq alignments, including 23 samples with support for all annotated introns";
NC_043022.1	Covext	exon	12509850	12509927	.	-	.	gene_id "LOC115224811"; db_xref "GeneID:115224811"; gbkey "mRNA"; gene "LOC115224811"; ID ""; gene_name "LOC115224811"; transcript_id "Covext~XM_029795738.2"; product "neprilysin-4-like, transcript variant X1"; exon_number "12"; model_evidence "Supporting evidence includes similarity to: 9 Proteins, and 100% coverage of the annotated genomic feature by RNAseq alignments, including 23 samples with support for all annotated introns";
NC_043022.1	Covext	exon	12511521	12511619	.	-	.	gene_id "LOC115224811"; db_xref "GeneID:115224811"; gbkey "mRNA"; gene "LOC115224811"; ID ""; gene_name "LOC115224811"; transcript_id "Covext~XM_029795738.2"; product "neprilysin-4-like, transcript variant X1"; exon_number "11"; model_evidence "Supporting evidence includes similarity to: 9 Proteins, and 100% coverage of the annotated genomic feature by RNAseq alignments, including 23 samples with support for all annotated introns";
NC_043022.1	Covext	exon	12512438	12512566	.	-	.	gene_id "LOC115224811"; db_xref "GeneID:115224811"; gbkey "mRNA"; gene "LOC115224811"; ID ""; gene_name "LOC115224811"; transcript_id "Covext~XM_029795738.2"; product "neprilysin-4-like, transcript variant X1"; exon_number "10"; model_evidence "Supporting evidence includes similarity to: 9 Proteins, and 100% coverage of the annotated genomic feature by RNAseq alignments, including 23 samples with support for all annotated introns";
NC_043022.1	Covext	exon	12513535	12513628	.	-	.	gene_id "LOC115224811"; db_xref "GeneID:115224811"; gbkey "mRNA"; gene "LOC115224811"; ID ""; gene_name "LOC115224811"; transcript_id "Covext~XM_029795738.2"; product "neprilysin-4-like, transcript variant X1"; exon_number "9"; model_evidence "Supporting evidence includes similarity to: 9 Proteins, and 100% coverage of the annotated genomic feature by RNAseq alignments, including 23 samples with support for all annotated introns";
NC_043022.1	Covext	exon	12514614	12514747	.	-	.	gene_id "LOC115224811"; db_xref "GeneID:115224811"; gbkey "mRNA"; gene "LOC115224811"; ID ""; gene_name "LOC115224811"; transcript_id "Covext~XM_029795738.2"; product "neprilysin-4-like, transcript variant X1"; exon_number "8"; model_evidence "Supporting evidence includes similarity to: 9 Proteins, and 100% coverage of the annotated genomic feature by RNAseq alignments, including 23 samples with support for all annotated introns";
NC_043022.1	Covext	exon	12517000	12517086	.	-	.	gene_id "LOC115224811"; db_xref "GeneID:115224811"; gbkey "mRNA"; gene "LOC115224811"; ID ""; gene_name "LOC115224811"; transcript_id "Covext~XM_029795738.2"; product "neprilysin-4-like, transcript variant X1"; exon_number "7"; model_evidence "Supporting evidence includes similarity to: 9 Proteins, and 100% coverage of the annotated genomic feature by RNAseq alignments, including 23 samples with support for all annotated introns";
NC_043022.1	Covext	exon	12521551	12521730	.	-	.	gene_id "LOC115224811"; db_xref "GeneID:115224811"; gbkey "mRNA"; gene "LOC115224811"; ID ""; gene_name "LOC115224811"; transcript_id "Covext~XM_029795738.2"; product "neprilysin-4-like, transcript variant X1"; exon_number "6"; model_evidence "Supporting evidence includes similarity to: 9 Proteins, and 100% coverage of the annotated genomic feature by RNAseq alignments, including 23 samples with support for all annotated introns";
NC_043022.1	Covext	exon	12539723	12539925	.	-	.	gene_id "LOC115224811"; db_xref "GeneID:115224811"; gbkey "mRNA"; gene "LOC115224811"; ID ""; gene_name "LOC115224811"; transcript_id "Covext~XM_029795738.2"; product "neprilysin-4-like, transcript variant X1"; exon_number "5"; model_evidence "Supporting evidence includes similarity to: 9 Proteins, and 100% coverage of the annotated genomic feature by RNAseq alignments, including 23 samples with support for all annotated introns";
NC_043022.1	Covext	exon	12540673	12540756	.	-	.	gene_id "LOC115224811"; db_xref "GeneID:115224811"; gbkey "mRNA"; gene "LOC115224811"; ID ""; gene_name "LOC115224811"; transcript_id "Covext~XM_029795738.2"; product "neprilysin-4-like, transcript variant X1"; exon_number "4"; model_evidence "Supporting evidence includes similarity to: 9 Proteins, and 100% coverage of the annotated genomic feature by RNAseq alignments, including 23 samples with support for all annotated introns";
NC_043022.1	Covext	exon	12543394	12543555	.	-	.	gene_id "LOC115224811"; db_xref "GeneID:115224811"; gbkey "mRNA"; gene "LOC115224811"; ID ""; gene_name "LOC115224811"; transcript_id "Covext~XM_029795738.2"; product "neprilysin-4-like, transcript variant X1"; exon_number "3"; model_evidence "Supporting evidence includes similarity to: 9 Proteins, and 100% coverage of the annotated genomic feature by RNAseq alignments, including 23 samples with support for all annotated introns";
NC_043022.1	Covext	exon	12547758	12547814	.	-	.	gene_id "LOC115224811"; db_xref "GeneID:115224811"; gbkey "mRNA"; gene "LOC115224811"; ID ""; gene_name "LOC115224811"; transcript_id "Covext~XM_029795738.2"; product "neprilysin-4-like, transcript variant X1"; exon_number "2"; model_evidence "Supporting evidence includes similarity to: 9 Proteins, and 100% coverage of the annotated genomic feature by RNAseq alignments, including 23 samples with support for all annotated introns";
NC_043022.1	Covext	exon	12548824	12548959	.	-	.	gene_id "LOC115224811"; db_xref "GeneID:115224811"; gbkey "mRNA"; gene "LOC115224811"; ID ""; gene_name "LOC115224811"; transcript_id "Covext~XM_029795738.2"; product "neprilysin-4-like, transcript variant X1"; exon_number "1"; model_evidence "Supporting evidence includes similarity to: 9 Proteins, and 100% coverage of the annotated genomic feature by RNAseq alignments, including 23 samples with support for all annotated introns";
NC_043022.1	Covext	exon	12499206	12500423	.	-	.	gene_id "LOC115224811"; db_xref "GeneID:115224811"; gbkey "mRNA"; gene "LOC115224811"; ID ""; gene_name "LOC115224811"; transcript_id "Covext~XM_029795738.2"; product "neprilysin-4-like, transcript variant X1"; exon_number "21"; model_evidence "Supporting evidence includes similarity to: 9 Proteins, and 100% coverage of the annotated genomic feature by RNAseq alignments, including 23 samples with support for all annotated introns"; three_prime_ext "157";
NC_043022.1	Gnomon	transcript	12499363	12548959	.	-	.	gene_id "LOC115224811"; ID "XM_029795738.2"; gene_name "LOC115224811"; transcript_id "XM_029795738.2";
NC_043022.1	Gnomon	CDS	12500327	12500423	.	-	1	gene_id "LOC115224811"; db_xref "GeneID:115224811"; gbkey "CDS"; gene "LOC115224811"; ID ""; gene_name "LOC115224811"; transcript_id "XM_029795738.2"; product "neprilysin-4-like"; protein_id "XP_029651598.1"; exon_number "21";
NC_043022.1	Gnomon	CDS	12500675	12500751	.	-	0	gene_id "LOC115224811"; db_xref "GeneID:115224811"; gbkey "CDS"; gene "LOC115224811"; ID ""; gene_name "LOC115224811"; transcript_id "XM_029795738.2"; product "neprilysin-4-like"; protein_id "XP_029651598.1"; exon_number "20";
NC_043022.1	Gnomon	CDS	12502349	12502450	.	-	0	gene_id "LOC115224811"; db_xref "GeneID:115224811"; gbkey "CDS"; gene "LOC115224811"; ID ""; gene_name "LOC115224811"; transcript_id "XM_029795738.2"; product "neprilysin-4-like"; protein_id "XP_029651598.1"; exon_number "19";
NC_043022.1	Gnomon	CDS	12503720	12503785	.	-	0	gene_id "LOC115224811"; db_xref "GeneID:115224811"; gbkey "CDS"; gene "LOC115224811"; ID ""; gene_name "LOC115224811"; transcript_id "XM_029795738.2"; product "neprilysin-4-like"; protein_id "XP_029651598.1"; exon_number "18";
NC_043022.1	Gnomon	CDS	12504968	12505098	.	-	2	gene_id "LOC115224811"; db_xref "GeneID:115224811"; gbkey "CDS"; gene "LOC115224811"; ID ""; gene_name "LOC115224811"; transcript_id "XM_029795738.2"; product "neprilysin-4-like"; protein_id "XP_029651598.1"; exon_number "17";
NC_043022.1	Gnomon	CDS	12505601	12505668	.	-	1	gene_id "LOC115224811"; db_xref "GeneID:115224811"; gbkey "CDS"; gene "LOC115224811"; ID ""; gene_name "LOC115224811"; transcript_id "XM_029795738.2"; product "neprilysin-4-like"; protein_id "XP_029651598.1"; exon_number "16";
NC_043022.1	Gnomon	CDS	12505966	12506017	.	-	2	gene_id "LOC115224811"; db_xref "GeneID:115224811"; gbkey "CDS"; gene "LOC115224811"; ID ""; gene_name "LOC115224811"; transcript_id "XM_029795738.2"; product "neprilysin-4-like"; protein_id "XP_029651598.1"; exon_number "15";
NC_043022.1	Gnomon	CDS	12507556	12507614	.	-	1	gene_id "LOC115224811"; db_xref "GeneID:115224811"; gbkey "CDS"; gene "LOC115224811"; ID ""; gene_name "LOC115224811"; transcript_id "XM_029795738.2"; product "neprilysin-4-like"; protein_id "XP_029651598.1"; exon_number "14";
NC_043022.1	Gnomon	CDS	12509287	12509390	.	-	0	gene_id "LOC115224811"; db_xref "GeneID:115224811"; gbkey "CDS"; gene "LOC115224811"; ID ""; gene_name "LOC115224811"; transcript_id "XM_029795738.2"; product "neprilysin-4-like"; protein_id "XP_029651598.1"; exon_number "13";
NC_043022.1	Gnomon	CDS	12509850	12509927	.	-	0	gene_id "LOC115224811"; db_xref "GeneID:115224811"; gbkey "CDS"; gene "LOC115224811"; ID ""; gene_name "LOC115224811"; transcript_id "XM_029795738.2"; product "neprilysin-4-like"; protein_id "XP_029651598.1"; exon_number "12";
NC_043022.1	Gnomon	CDS	12511521	12511619	.	-	0	gene_id "LOC115224811"; db_xref "GeneID:115224811"; gbkey "CDS"; gene "LOC115224811"; ID ""; gene_name "LOC115224811"; transcript_id "XM_029795738.2"; product "neprilysin-4-like"; protein_id "XP_029651598.1"; exon_number "11";
NC_043022.1	Gnomon	CDS	12512438	12512566	.	-	0	gene_id "LOC115224811"; db_xref "GeneID:115224811"; gbkey "CDS"; gene "LOC115224811"; ID ""; gene_name "LOC115224811"; transcript_id "XM_029795738.2"; product "neprilysin-4-like"; protein_id "XP_029651598.1"; exon_number "10";
NC_043022.1	Gnomon	CDS	12513535	12513628	.	-	1	gene_id "LOC115224811"; db_xref "GeneID:115224811"; gbkey "CDS"; gene "LOC115224811"; ID ""; gene_name "LOC115224811"; transcript_id "XM_029795738.2"; product "neprilysin-4-like"; protein_id "XP_029651598.1"; exon_number "9";
NC_043022.1	Gnomon	CDS	12514614	12514747	.	-	0	gene_id "LOC115224811"; db_xref "GeneID:115224811"; gbkey "CDS"; gene "LOC115224811"; ID ""; gene_name "LOC115224811"; transcript_id "XM_029795738.2"; product "neprilysin-4-like"; protein_id "XP_029651598.1"; exon_number "8";
NC_043022.1	Gnomon	CDS	12517000	12517086	.	-	0	gene_id "LOC115224811"; db_xref "GeneID:115224811"; gbkey "CDS"; gene "LOC115224811"; ID ""; gene_name "LOC115224811"; transcript_id "XM_029795738.2"; product "neprilysin-4-like"; protein_id "XP_029651598.1"; exon_number "7";
NC_043022.1	Gnomon	CDS	12521551	12521730	.	-	0	gene_id "LOC115224811"; db_xref "GeneID:115224811"; gbkey "CDS"; gene "LOC115224811"; ID ""; gene_name "LOC115224811"; transcript_id "XM_029795738.2"; product "neprilysin-4-like"; protein_id "XP_029651598.1"; exon_number "6";
NC_043022.1	Gnomon	CDS	12539723	12539925	.	-	2	gene_id "LOC115224811"; db_xref "GeneID:115224811"; gbkey "CDS"; gene "LOC115224811"; ID ""; gene_name "LOC115224811"; transcript_id "XM_029795738.2"; product "neprilysin-4-like"; protein_id "XP_029651598.1"; exon_number "5";
NC_043022.1	Gnomon	CDS	12540673	12540756	.	-	2	gene_id "LOC115224811"; db_xref "GeneID:115224811"; gbkey "CDS"; gene "LOC115224811"; ID ""; gene_name "LOC115224811"; transcript_id "XM_029795738.2"; product "neprilysin-4-like"; protein_id "XP_029651598.1"; exon_number "4";
NC_043022.1	Gnomon	CDS	12543394	12543555	.	-	2	gene_id "LOC115224811"; db_xref "GeneID:115224811"; gbkey "CDS"; gene "LOC115224811"; ID ""; gene_name "LOC115224811"; transcript_id "XM_029795738.2"; product "neprilysin-4-like"; protein_id "XP_029651598.1"; exon_number "3";
NC_043022.1	Gnomon	CDS	12547758	12547814	.	-	2	gene_id "LOC115224811"; db_xref "GeneID:115224811"; gbkey "CDS"; gene "LOC115224811"; ID ""; gene_name "LOC115224811"; transcript_id "XM_029795738.2"; product "neprilysin-4-like"; protein_id "XP_029651598.1"; exon_number "2";
NC_043022.1	Gnomon	CDS	12548824	12548911	.	-	0	gene_id "LOC115224811"; db_xref "GeneID:115224811"; gbkey "CDS"; gene "LOC115224811"; ID ""; gene_name "LOC115224811"; transcript_id "XM_029795738.2"; product "neprilysin-4-like"; protein_id "XP_029651598.1"; exon_number "1";
NC_043022.1	Gnomon	exon	12499363	12500423	.	-	.	gene_id "LOC115224811"; db_xref "GeneID:115224811"; gbkey "mRNA"; gene "LOC115224811"; ID ""; gene_name "LOC115224811"; transcript_id "XM_029795738.2"; product "neprilysin-4-like, transcript variant X1"; exon_number "21"; model_evidence "Supporting evidence includes similarity to: 9 Proteins, and 100% coverage of the annotated genomic feature by RNAseq alignments, including 23 samples with support for all annotated introns";
NC_043022.1	Gnomon	exon	12500675	12500751	.	-	.	gene_id "LOC115224811"; db_xref "GeneID:115224811"; gbkey "mRNA"; gene "LOC115224811"; ID ""; gene_name "LOC115224811"; transcript_id "XM_029795738.2"; product "neprilysin-4-like, transcript variant X1"; exon_number "20"; model_evidence "Supporting evidence includes similarity to: 9 Proteins, and 100% coverage of the annotated genomic feature by RNAseq alignments, including 23 samples with support for all annotated introns";
NC_043022.1	Gnomon	exon	12502349	12502450	.	-	.	gene_id "LOC115224811"; db_xref "GeneID:115224811"; gbkey "mRNA"; gene "LOC115224811"; ID ""; gene_name "LOC115224811"; transcript_id "XM_029795738.2"; product "neprilysin-4-like, transcript variant X1"; exon_number "19"; model_evidence "Supporting evidence includes similarity to: 9 Proteins, and 100% coverage of the annotated genomic feature by RNAseq alignments, including 23 samples with support for all annotated introns";
NC_043022.1	Gnomon	exon	12503720	12503785	.	-	.	gene_id "LOC115224811"; db_xref "GeneID:115224811"; gbkey "mRNA"; gene "LOC115224811"; ID ""; gene_name "LOC115224811"; transcript_id "XM_029795738.2"; product "neprilysin-4-like, transcript variant X1"; exon_number "18"; model_evidence "Supporting evidence includes similarity to: 9 Proteins, and 100% coverage of the annotated genomic feature by RNAseq alignments, including 23 samples with support for all annotated introns";
NC_043022.1	Gnomon	exon	12504968	12505098	.	-	.	gene_id "LOC115224811"; db_xref "GeneID:115224811"; gbkey "mRNA"; gene "LOC115224811"; ID ""; gene_name "LOC115224811"; transcript_id "XM_029795738.2"; product "neprilysin-4-like, transcript variant X1"; exon_number "17"; model_evidence "Supporting evidence includes similarity to: 9 Proteins, and 100% coverage of the annotated genomic feature by RNAseq alignments, including 23 samples with support for all annotated introns";
NC_043022.1	Gnomon	exon	12505601	12505668	.	-	.	gene_id "LOC115224811"; db_xref "GeneID:115224811"; gbkey "mRNA"; gene "LOC115224811"; ID ""; gene_name "LOC115224811"; transcript_id "XM_029795738.2"; product "neprilysin-4-like, transcript variant X1"; exon_number "16"; model_evidence "Supporting evidence includes similarity to: 9 Proteins, and 100% coverage of the annotated genomic feature by RNAseq alignments, including 23 samples with support for all annotated introns";
NC_043022.1	Gnomon	exon	12505966	12506017	.	-	.	gene_id "LOC115224811"; db_xref "GeneID:115224811"; gbkey "mRNA"; gene "LOC115224811"; ID ""; gene_name "LOC115224811"; transcript_id "XM_029795738.2"; product "neprilysin-4-like, transcript variant X1"; exon_number "15"; model_evidence "Supporting evidence includes similarity to: 9 Proteins, and 100% coverage of the annotated genomic feature by RNAseq alignments, including 23 samples with support for all annotated introns";
NC_043022.1	Gnomon	exon	12507556	12507614	.	-	.	gene_id "LOC115224811"; db_xref "GeneID:115224811"; gbkey "mRNA"; gene "LOC115224811"; ID ""; gene_name "LOC115224811"; transcript_id "XM_029795738.2"; product "neprilysin-4-like, transcript variant X1"; exon_number "14"; model_evidence "Supporting evidence includes similarity to: 9 Proteins, and 100% coverage of the annotated genomic feature by RNAseq alignments, including 23 samples with support for all annotated introns";
NC_043022.1	Gnomon	exon	12509287	12509390	.	-	.	gene_id "LOC115224811"; db_xref "GeneID:115224811"; gbkey "mRNA"; gene "LOC115224811"; ID ""; gene_name "LOC115224811"; transcript_id "XM_029795738.2"; product "neprilysin-4-like, transcript variant X1"; exon_number "13"; model_evidence "Supporting evidence includes similarity to: 9 Proteins, and 100% coverage of the annotated genomic feature by RNAseq alignments, including 23 samples with support for all annotated introns";
NC_043022.1	Gnomon	exon	12509850	12509927	.	-	.	gene_id "LOC115224811"; db_xref "GeneID:115224811"; gbkey "mRNA"; gene "LOC115224811"; ID ""; gene_name "LOC115224811"; transcript_id "XM_029795738.2"; product "neprilysin-4-like, transcript variant X1"; exon_number "12"; model_evidence "Supporting evidence includes similarity to: 9 Proteins, and 100% coverage of the annotated genomic feature by RNAseq alignments, including 23 samples with support for all annotated introns";
NC_043022.1	Gnomon	exon	12511521	12511619	.	-	.	gene_id "LOC115224811"; db_xref "GeneID:115224811"; gbkey "mRNA"; gene "LOC115224811"; ID ""; gene_name "LOC115224811"; transcript_id "XM_029795738.2"; product "neprilysin-4-like, transcript variant X1"; exon_number "11"; model_evidence "Supporting evidence includes similarity to: 9 Proteins, and 100% coverage of the annotated genomic feature by RNAseq alignments, including 23 samples with support for all annotated introns";
NC_043022.1	Gnomon	exon	12512438	12512566	.	-	.	gene_id "LOC115224811"; db_xref "GeneID:115224811"; gbkey "mRNA"; gene "LOC115224811"; ID ""; gene_name "LOC115224811"; transcript_id "XM_029795738.2"; product "neprilysin-4-like, transcript variant X1"; exon_number "10"; model_evidence "Supporting evidence includes similarity to: 9 Proteins, and 100% coverage of the annotated genomic feature by RNAseq alignments, including 23 samples with support for all annotated introns";
NC_043022.1	Gnomon	exon	12513535	12513628	.	-	.	gene_id "LOC115224811"; db_xref "GeneID:115224811"; gbkey "mRNA"; gene "LOC115224811"; ID ""; gene_name "LOC115224811"; transcript_id "XM_029795738.2"; product "neprilysin-4-like, transcript variant X1"; exon_number "9"; model_evidence "Supporting evidence includes similarity to: 9 Proteins, and 100% coverage of the annotated genomic feature by RNAseq alignments, including 23 samples with support for all annotated introns";
NC_043022.1	Gnomon	exon	12514614	12514747	.	-	.	gene_id "LOC115224811"; db_xref "GeneID:115224811"; gbkey "mRNA"; gene "LOC115224811"; ID ""; gene_name "LOC115224811"; transcript_id "XM_029795738.2"; product "neprilysin-4-like, transcript variant X1"; exon_number "8"; model_evidence "Supporting evidence includes similarity to: 9 Proteins, and 100% coverage of the annotated genomic feature by RNAseq alignments, including 23 samples with support for all annotated introns";
NC_043022.1	Gnomon	exon	12517000	12517086	.	-	.	gene_id "LOC115224811"; db_xref "GeneID:115224811"; gbkey "mRNA"; gene "LOC115224811"; ID ""; gene_name "LOC115224811"; transcript_id "XM_029795738.2"; product "neprilysin-4-like, transcript variant X1"; exon_number "7"; model_evidence "Supporting evidence includes similarity to: 9 Proteins, and 100% coverage of the annotated genomic feature by RNAseq alignments, including 23 samples with support for all annotated introns";
NC_043022.1	Gnomon	exon	12521551	12521730	.	-	.	gene_id "LOC115224811"; db_xref "GeneID:115224811"; gbkey "mRNA"; gene "LOC115224811"; ID ""; gene_name "LOC115224811"; transcript_id "XM_029795738.2"; product "neprilysin-4-like, transcript variant X1"; exon_number "6"; model_evidence "Supporting evidence includes similarity to: 9 Proteins, and 100% coverage of the annotated genomic feature by RNAseq alignments, including 23 samples with support for all annotated introns";
NC_043022.1	Gnomon	exon	12539723	12539925	.	-	.	gene_id "LOC115224811"; db_xref "GeneID:115224811"; gbkey "mRNA"; gene "LOC115224811"; ID ""; gene_name "LOC115224811"; transcript_id "XM_029795738.2"; product "neprilysin-4-like, transcript variant X1"; exon_number "5"; model_evidence "Supporting evidence includes similarity to: 9 Proteins, and 100% coverage of the annotated genomic feature by RNAseq alignments, including 23 samples with support for all annotated introns";
NC_043022.1	Gnomon	exon	12540673	12540756	.	-	.	gene_id "LOC115224811"; db_xref "GeneID:115224811"; gbkey "mRNA"; gene "LOC115224811"; ID ""; gene_name "LOC115224811"; transcript_id "XM_029795738.2"; product "neprilysin-4-like, transcript variant X1"; exon_number "4"; model_evidence "Supporting evidence includes similarity to: 9 Proteins, and 100% coverage of the annotated genomic feature by RNAseq alignments, including 23 samples with support for all annotated introns";
NC_043022.1	Gnomon	exon	12543394	12543555	.	-	.	gene_id "LOC115224811"; db_xref "GeneID:115224811"; gbkey "mRNA"; gene "LOC115224811"; ID ""; gene_name "LOC115224811"; transcript_id "XM_029795738.2"; product "neprilysin-4-like, transcript variant X1"; exon_number "3"; model_evidence "Supporting evidence includes similarity to: 9 Proteins, and 100% coverage of the annotated genomic feature by RNAseq alignments, including 23 samples with support for all annotated introns";
NC_043022.1	Gnomon	exon	12547758	12547814	.	-	.	gene_id "LOC115224811"; db_xref "GeneID:115224811"; gbkey "mRNA"; gene "LOC115224811"; ID ""; gene_name "LOC115224811"; transcript_id "XM_029795738.2"; product "neprilysin-4-like, transcript variant X1"; exon_number "2"; model_evidence "Supporting evidence includes similarity to: 9 Proteins, and 100% coverage of the annotated genomic feature by RNAseq alignments, including 23 samples with support for all annotated introns";
NC_043022.1	Gnomon	exon	12548824	12548959	.	-	.	gene_id "LOC115224811"; db_xref "GeneID:115224811"; gbkey "mRNA"; gene "LOC115224811"; ID ""; gene_name "LOC115224811"; transcript_id "XM_029795738.2"; product "neprilysin-4-like, transcript variant X1"; exon_number "1"; model_evidence "Supporting evidence includes similarity to: 9 Proteins, and 100% coverage of the annotated genomic feature by RNAseq alignments, including 23 samples with support for all annotated introns";
NC_043022.1	Gnomon	start_codon	12548909	12548911	.	-	0	gene_id "LOC115224811"; db_xref "GeneID:115224811"; gbkey "CDS"; gene "LOC115224811"; ID ""; gene_name "LOC115224811"; transcript_id "XM_029795738.2"; product "neprilysin-4-like"; protein_id "XP_029651598.1"; exon_number "1";
NC_043022.1	Gnomon	stop_codon	12500324	12500326	.	-	0	gene_id "LOC115224811"; db_xref "GeneID:115224811"; gbkey "CDS"; gene "LOC115224811"; ID ""; gene_name "LOC115224811"; transcript_id "XM_029795738.2"; product "neprilysin-4-like"; protein_id "XP_029651598.1"; exon_number "21";
NC_043022.1	Gnomon	transcript	12499363	12548959	.	-	.	gene_id "LOC115224811"; ID "XR_005003978.1"; gene_name "LOC115224811"; transcript_id "XR_005003978.1";
NC_043022.1	Gnomon	exon	12499363	12499916	.	-	.	gene_id "LOC115224811"; db_xref "GeneID:115224811"; gbkey "misc_RNA"; gene "LOC115224811"; ID ""; gene_name "LOC115224811"; transcript_id "XR_005003978.1"; product "neprilysin-4-like, transcript variant X2"; exon_number "22"; model_evidence "Supporting evidence includes similarity to: 8 Proteins, and 100% coverage of the annotated genomic feature by RNAseq alignments, including 18 samples with support for all annotated introns";
NC_043022.1	Gnomon	exon	12500120	12500423	.	-	.	gene_id "LOC115224811"; db_xref "GeneID:115224811"; gbkey "misc_RNA"; gene "LOC115224811"; ID ""; gene_name "LOC115224811"; transcript_id "XR_005003978.1"; product "neprilysin-4-like, transcript variant X2"; exon_number "21"; model_evidence "Supporting evidence includes similarity to: 8 Proteins, and 100% coverage of the annotated genomic feature by RNAseq alignments, including 18 samples with support for all annotated introns";
NC_043022.1	Gnomon	exon	12500675	12500751	.	-	.	gene_id "LOC115224811"; db_xref "GeneID:115224811"; gbkey "misc_RNA"; gene "LOC115224811"; ID ""; gene_name "LOC115224811"; transcript_id "XR_005003978.1"; product "neprilysin-4-like, transcript variant X2"; exon_number "20"; model_evidence "Supporting evidence includes similarity to: 8 Proteins, and 100% coverage of the annotated genomic feature by RNAseq alignments, including 18 samples with support for all annotated introns";
NC_043022.1	Gnomon	exon	12502349	12502450	.	-	.	gene_id "LOC115224811"; db_xref "GeneID:115224811"; gbkey "misc_RNA"; gene "LOC115224811"; ID ""; gene_name "LOC115224811"; transcript_id "XR_005003978.1"; product "neprilysin-4-like, transcript variant X2"; exon_number "19"; model_evidence "Supporting evidence includes similarity to: 8 Proteins, and 100% coverage of the annotated genomic feature by RNAseq alignments, including 18 samples with support for all annotated introns";
NC_043022.1	Gnomon	exon	12503720	12503785	.	-	.	gene_id "LOC115224811"; db_xref "GeneID:115224811"; gbkey "misc_RNA"; gene "LOC115224811"; ID ""; gene_name "LOC115224811"; transcript_id "XR_005003978.1"; product "neprilysin-4-like, transcript variant X2"; exon_number "18"; model_evidence "Supporting evidence includes similarity to: 8 Proteins, and 100% coverage of the annotated genomic feature by RNAseq alignments, including 18 samples with support for all annotated introns";
NC_043022.1	Gnomon	exon	12504968	12505098	.	-	.	gene_id "LOC115224811"; db_xref "GeneID:115224811"; gbkey "misc_RNA"; gene "LOC115224811"; ID ""; gene_name "LOC115224811"; transcript_id "XR_005003978.1"; product "neprilysin-4-like, transcript variant X2"; exon_number "17"; model_evidence "Supporting evidence includes similarity to: 8 Proteins, and 100% coverage of the annotated genomic feature by RNAseq alignments, including 18 samples with support for all annotated introns";
NC_043022.1	Gnomon	exon	12505601	12505668	.	-	.	gene_id "LOC115224811"; db_xref "GeneID:115224811"; gbkey "misc_RNA"; gene "LOC115224811"; ID ""; gene_name "LOC115224811"; transcript_id "XR_005003978.1"; product "neprilysin-4-like, transcript variant X2"; exon_number "16"; model_evidence "Supporting evidence includes similarity to: 8 Proteins, and 100% coverage of the annotated genomic feature by RNAseq alignments, including 18 samples with support for all annotated introns";
NC_043022.1	Gnomon	exon	12505966	12506017	.	-	.	gene_id "LOC115224811"; db_xref "GeneID:115224811"; gbkey "misc_RNA"; gene "LOC115224811"; ID ""; gene_name "LOC115224811"; transcript_id "XR_005003978.1"; product "neprilysin-4-like, transcript variant X2"; exon_number "15"; model_evidence "Supporting evidence includes similarity to: 8 Proteins, and 100% coverage of the annotated genomic feature by RNAseq alignments, including 18 samples with support for all annotated introns";
NC_043022.1	Gnomon	exon	12507556	12507614	.	-	.	gene_id "LOC115224811"; db_xref "GeneID:115224811"; gbkey "misc_RNA"; gene "LOC115224811"; ID ""; gene_name "LOC115224811"; transcript_id "XR_005003978.1"; product "neprilysin-4-like, transcript variant X2"; exon_number "14"; model_evidence "Supporting evidence includes similarity to: 8 Proteins, and 100% coverage of the annotated genomic feature by RNAseq alignments, including 18 samples with support for all annotated introns";
NC_043022.1	Gnomon	exon	12509287	12509390	.	-	.	gene_id "LOC115224811"; db_xref "GeneID:115224811"; gbkey "misc_RNA"; gene "LOC115224811"; ID ""; gene_name "LOC115224811"; transcript_id "XR_005003978.1"; product "neprilysin-4-like, transcript variant X2"; exon_number "13"; model_evidence "Supporting evidence includes similarity to: 8 Proteins, and 100% coverage of the annotated genomic feature by RNAseq alignments, including 18 samples with support for all annotated introns";
NC_043022.1	Gnomon	exon	12509850	12509927	.	-	.	gene_id "LOC115224811"; db_xref "GeneID:115224811"; gbkey "misc_RNA"; gene "LOC115224811"; ID ""; gene_name "LOC115224811"; transcript_id "XR_005003978.1"; product "neprilysin-4-like, transcript variant X2"; exon_number "12"; model_evidence "Supporting evidence includes similarity to: 8 Proteins, and 100% coverage of the annotated genomic feature by RNAseq alignments, including 18 samples with support for all annotated introns";
NC_043022.1	Gnomon	exon	12511521	12511619	.	-	.	gene_id "LOC115224811"; db_xref "GeneID:115224811"; gbkey "misc_RNA"; gene "LOC115224811"; ID ""; gene_name "LOC115224811"; transcript_id "XR_005003978.1"; product "neprilysin-4-like, transcript variant X2"; exon_number "11"; model_evidence "Supporting evidence includes similarity to: 8 Proteins, and 100% coverage of the annotated genomic feature by RNAseq alignments, including 18 samples with support for all annotated introns";
NC_043022.1	Gnomon	exon	12512438	12512566	.	-	.	gene_id "LOC115224811"; db_xref "GeneID:115224811"; gbkey "misc_RNA"; gene "LOC115224811"; ID ""; gene_name "LOC115224811"; transcript_id "XR_005003978.1"; product "neprilysin-4-like, transcript variant X2"; exon_number "10"; model_evidence "Supporting evidence includes similarity to: 8 Proteins, and 100% coverage of the annotated genomic feature by RNAseq alignments, including 18 samples with support for all annotated introns";
NC_043022.1	Gnomon	exon	12513535	12513628	.	-	.	gene_id "LOC115224811"; db_xref "GeneID:115224811"; gbkey "misc_RNA"; gene "LOC115224811"; ID ""; gene_name "LOC115224811"; transcript_id "XR_005003978.1"; product "neprilysin-4-like, transcript variant X2"; exon_number "9"; model_evidence "Supporting evidence includes similarity to: 8 Proteins, and 100% coverage of the annotated genomic feature by RNAseq alignments, including 18 samples with support for all annotated introns";
NC_043022.1	Gnomon	exon	12514614	12514747	.	-	.	gene_id "LOC115224811"; db_xref "GeneID:115224811"; gbkey "misc_RNA"; gene "LOC115224811"; ID ""; gene_name "LOC115224811"; transcript_id "XR_005003978.1"; product "neprilysin-4-like, transcript variant X2"; exon_number "8"; model_evidence "Supporting evidence includes similarity to: 8 Proteins, and 100% coverage of the annotated genomic feature by RNAseq alignments, including 18 samples with support for all annotated introns";
NC_043022.1	Gnomon	exon	12517000	12517086	.	-	.	gene_id "LOC115224811"; db_xref "GeneID:115224811"; gbkey "misc_RNA"; gene "LOC115224811"; ID ""; gene_name "LOC115224811"; transcript_id "XR_005003978.1"; product "neprilysin-4-like, transcript variant X2"; exon_number "7"; model_evidence "Supporting evidence includes similarity to: 8 Proteins, and 100% coverage of the annotated genomic feature by RNAseq alignments, including 18 samples with support for all annotated introns";
NC_043022.1	Gnomon	exon	12521551	12521730	.	-	.	gene_id "LOC115224811"; db_xref "GeneID:115224811"; gbkey "misc_RNA"; gene "LOC115224811"; ID ""; gene_name "LOC115224811"; transcript_id "XR_005003978.1"; product "neprilysin-4-like, transcript variant X2"; exon_number "6"; model_evidence "Supporting evidence includes similarity to: 8 Proteins, and 100% coverage of the annotated genomic feature by RNAseq alignments, including 18 samples with support for all annotated introns";
NC_043022.1	Gnomon	exon	12539723	12539925	.	-	.	gene_id "LOC115224811"; db_xref "GeneID:115224811"; gbkey "misc_RNA"; gene "LOC115224811"; ID ""; gene_name "LOC115224811"; transcript_id "XR_005003978.1"; product "neprilysin-4-like, transcript variant X2"; exon_number "5"; model_evidence "Supporting evidence includes similarity to: 8 Proteins, and 100% coverage of the annotated genomic feature by RNAseq alignments, including 18 samples with support for all annotated introns";
NC_043022.1	Gnomon	exon	12540673	12540756	.	-	.	gene_id "LOC115224811"; db_xref "GeneID:115224811"; gbkey "misc_RNA"; gene "LOC115224811"; ID ""; gene_name "LOC115224811"; transcript_id "XR_005003978.1"; product "neprilysin-4-like, transcript variant X2"; exon_number "4"; model_evidence "Supporting evidence includes similarity to: 8 Proteins, and 100% coverage of the annotated genomic feature by RNAseq alignments, including 18 samples with support for all annotated introns";
NC_043022.1	Gnomon	exon	12543394	12543555	.	-	.	gene_id "LOC115224811"; db_xref "GeneID:115224811"; gbkey "misc_RNA"; gene "LOC115224811"; ID ""; gene_name "LOC115224811"; transcript_id "XR_005003978.1"; product "neprilysin-4-like, transcript variant X2"; exon_number "3"; model_evidence "Supporting evidence includes similarity to: 8 Proteins, and 100% coverage of the annotated genomic feature by RNAseq alignments, including 18 samples with support for all annotated introns";
NC_043022.1	Gnomon	exon	12547758	12547814	.	-	.	gene_id "LOC115224811"; db_xref "GeneID:115224811"; gbkey "misc_RNA"; gene "LOC115224811"; ID ""; gene_name "LOC115224811"; transcript_id "XR_005003978.1"; product "neprilysin-4-like, transcript variant X2"; exon_number "2"; model_evidence "Supporting evidence includes similarity to: 8 Proteins, and 100% coverage of the annotated genomic feature by RNAseq alignments, including 18 samples with support for all annotated introns";
NC_043022.1	Gnomon	exon	12548824	12548959	.	-	.	gene_id "LOC115224811"; db_xref "GeneID:115224811"; gbkey "misc_RNA"; gene "LOC115224811"; ID ""; gene_name "LOC115224811"; transcript_id "XR_005003978.1"; product "neprilysin-4-like, transcript variant X2"; exon_number "1"; model_evidence "Supporting evidence includes similarity to: 8 Proteins, and 100% coverage of the annotated genomic feature by RNAseq alignments, including 18 samples with support for all annotated introns";
NC_043022.1	Gnomon	gene	3127486	3447554	.	+	.	gene_id "LOC115224812"; db_xref "GeneID:115224812"; gbkey "Gene"; gene "LOC115224812"; gene_biotype "protein_coding"; ID ""; gene_name "LOC115224812";
NC_043022.1	Gnomon~FLAMseq	transcript	3245076	3447554	.	+	.	gene_id "LOC115224812"; ID "XM_036513517.1"; gene_name "LOC115224812"; transcript_id "FLAMseq_ext~XM_036513517.1"; three_prime_ext "4";
NC_043022.1	Gnomon~FLAMseq	exon	3245076	3246033	.	+	.	gene_id "LOC115224812"; db_xref "GeneID:115224812"; gbkey "mRNA"; gene "LOC115224812"; ID ""; gene_name "LOC115224812"; transcript_id "FLAMseq_ext~XM_036513517.1"; product "RUS family member 1, transcript variant X1"; exon_number "1"; model_evidence "Supporting evidence includes similarity to: 6 Proteins, and 100% coverage of the annotated genomic feature by RNAseq alignments, including 12 samples with support for all annotated introns";
NC_043022.1	Gnomon~FLAMseq	exon	3256080	3256295	.	+	.	gene_id "LOC115224812"; db_xref "GeneID:115224812"; gbkey "mRNA"; gene "LOC115224812"; ID ""; gene_name "LOC115224812"; transcript_id "FLAMseq_ext~XM_036513517.1"; product "RUS family member 1, transcript variant X1"; exon_number "2"; model_evidence "Supporting evidence includes similarity to: 6 Proteins, and 100% coverage of the annotated genomic feature by RNAseq alignments, including 12 samples with support for all annotated introns";
NC_043022.1	Gnomon~FLAMseq	exon	3259536	3259649	.	+	.	gene_id "LOC115224812"; db_xref "GeneID:115224812"; gbkey "mRNA"; gene "LOC115224812"; ID ""; gene_name "LOC115224812"; transcript_id "FLAMseq_ext~XM_036513517.1"; product "RUS family member 1, transcript variant X1"; exon_number "3"; model_evidence "Supporting evidence includes similarity to: 6 Proteins, and 100% coverage of the annotated genomic feature by RNAseq alignments, including 12 samples with support for all annotated introns";
NC_043022.1	Gnomon~FLAMseq	exon	3299905	3300051	.	+	.	gene_id "LOC115224812"; db_xref "GeneID:115224812"; gbkey "mRNA"; gene "LOC115224812"; ID ""; gene_name "LOC115224812"; transcript_id "FLAMseq_ext~XM_036513517.1"; product "RUS family member 1, transcript variant X1"; exon_number "4"; model_evidence "Supporting evidence includes similarity to: 6 Proteins, and 100% coverage of the annotated genomic feature by RNAseq alignments, including 12 samples with support for all annotated introns";
NC_043022.1	Gnomon~FLAMseq	exon	3301925	3302110	.	+	.	gene_id "LOC115224812"; db_xref "GeneID:115224812"; gbkey "mRNA"; gene "LOC115224812"; ID ""; gene_name "LOC115224812"; transcript_id "FLAMseq_ext~XM_036513517.1"; product "RUS family member 1, transcript variant X1"; exon_number "5"; model_evidence "Supporting evidence includes similarity to: 6 Proteins, and 100% coverage of the annotated genomic feature by RNAseq alignments, including 12 samples with support for all annotated introns";
NC_043022.1	Gnomon~FLAMseq	exon	3414500	3414577	.	+	.	gene_id "LOC115224812"; db_xref "GeneID:115224812"; gbkey "mRNA"; gene "LOC115224812"; ID ""; gene_name "LOC115224812"; transcript_id "FLAMseq_ext~XM_036513517.1"; product "RUS family member 1, transcript variant X1"; exon_number "6"; model_evidence "Supporting evidence includes similarity to: 6 Proteins, and 100% coverage of the annotated genomic feature by RNAseq alignments, including 12 samples with support for all annotated introns";
NC_043022.1	Gnomon~FLAMseq	exon	3417908	3418022	.	+	.	gene_id "LOC115224812"; db_xref "GeneID:115224812"; gbkey "mRNA"; gene "LOC115224812"; ID ""; gene_name "LOC115224812"; transcript_id "FLAMseq_ext~XM_036513517.1"; product "RUS family member 1, transcript variant X1"; exon_number "7"; model_evidence "Supporting evidence includes similarity to: 6 Proteins, and 100% coverage of the annotated genomic feature by RNAseq alignments, including 12 samples with support for all annotated introns";
NC_043022.1	Gnomon~FLAMseq	exon	3420601	3420646	.	+	.	gene_id "LOC115224812"; db_xref "GeneID:115224812"; gbkey "mRNA"; gene "LOC115224812"; ID ""; gene_name "LOC115224812"; transcript_id "FLAMseq_ext~XM_036513517.1"; product "RUS family member 1, transcript variant X1"; exon_number "8"; model_evidence "Supporting evidence includes similarity to: 6 Proteins, and 100% coverage of the annotated genomic feature by RNAseq alignments, including 12 samples with support for all annotated introns";
NC_043022.1	Gnomon~FLAMseq	exon	3422731	3422763	.	+	.	gene_id "LOC115224812"; db_xref "GeneID:115224812"; gbkey "mRNA"; gene "LOC115224812"; ID ""; gene_name "LOC115224812"; transcript_id "FLAMseq_ext~XM_036513517.1"; product "RUS family member 1, transcript variant X1"; exon_number "9"; model_evidence "Supporting evidence includes similarity to: 6 Proteins, and 100% coverage of the annotated genomic feature by RNAseq alignments, including 12 samples with support for all annotated introns";
NC_043022.1	Gnomon~FLAMseq	exon	3424566	3424674	.	+	.	gene_id "LOC115224812"; db_xref "GeneID:115224812"; gbkey "mRNA"; gene "LOC115224812"; ID ""; gene_name "LOC115224812"; transcript_id "FLAMseq_ext~XM_036513517.1"; product "RUS family member 1, transcript variant X1"; exon_number "10"; model_evidence "Supporting evidence includes similarity to: 6 Proteins, and 100% coverage of the annotated genomic feature by RNAseq alignments, including 12 samples with support for all annotated introns";
NC_043022.1	Gnomon~FLAMseq	exon	3428547	3428648	.	+	.	gene_id "LOC115224812"; db_xref "GeneID:115224812"; gbkey "mRNA"; gene "LOC115224812"; ID ""; gene_name "LOC115224812"; transcript_id "FLAMseq_ext~XM_036513517.1"; product "RUS family member 1, transcript variant X1"; exon_number "11"; model_evidence "Supporting evidence includes similarity to: 6 Proteins, and 100% coverage of the annotated genomic feature by RNAseq alignments, including 12 samples with support for all annotated introns";
NC_043022.1	Gnomon~FLAMseq	exon	3431474	3431544	.	+	.	gene_id "LOC115224812"; db_xref "GeneID:115224812"; gbkey "mRNA"; gene "LOC115224812"; ID ""; gene_name "LOC115224812"; transcript_id "FLAMseq_ext~XM_036513517.1"; product "RUS family member 1, transcript variant X1"; exon_number "12"; model_evidence "Supporting evidence includes similarity to: 6 Proteins, and 100% coverage of the annotated genomic feature by RNAseq alignments, including 12 samples with support for all annotated introns";
NC_043022.1	Gnomon~FLAMseq	exon	3435008	3435192	.	+	.	gene_id "LOC115224812"; db_xref "GeneID:115224812"; gbkey "mRNA"; gene "LOC115224812"; ID ""; gene_name "LOC115224812"; transcript_id "FLAMseq_ext~XM_036513517.1"; product "RUS family member 1, transcript variant X1"; exon_number "13"; model_evidence "Supporting evidence includes similarity to: 6 Proteins, and 100% coverage of the annotated genomic feature by RNAseq alignments, including 12 samples with support for all annotated introns";
NC_043022.1	Gnomon~FLAMseq	exon	3437031	3437088	.	+	.	gene_id "LOC115224812"; db_xref "GeneID:115224812"; gbkey "mRNA"; gene "LOC115224812"; ID ""; gene_name "LOC115224812"; transcript_id "FLAMseq_ext~XM_036513517.1"; product "RUS family member 1, transcript variant X1"; exon_number "14"; model_evidence "Supporting evidence includes similarity to: 6 Proteins, and 100% coverage of the annotated genomic feature by RNAseq alignments, including 12 samples with support for all annotated introns";
NC_043022.1	Gnomon~FLAMseq	exon	3439499	3439572	.	+	.	gene_id "LOC115224812"; db_xref "GeneID:115224812"; gbkey "mRNA"; gene "LOC115224812"; ID ""; gene_name "LOC115224812"; transcript_id "FLAMseq_ext~XM_036513517.1"; product "RUS family member 1, transcript variant X1"; exon_number "15"; model_evidence "Supporting evidence includes similarity to: 6 Proteins, and 100% coverage of the annotated genomic feature by RNAseq alignments, including 12 samples with support for all annotated introns";
NC_043022.1	Gnomon~FLAMseq	exon	3442446	3442561	.	+	.	gene_id "LOC115224812"; db_xref "GeneID:115224812"; gbkey "mRNA"; gene "LOC115224812"; ID ""; gene_name "LOC115224812"; transcript_id "FLAMseq_ext~XM_036513517.1"; product "RUS family member 1, transcript variant X1"; exon_number "16"; model_evidence "Supporting evidence includes similarity to: 6 Proteins, and 100% coverage of the annotated genomic feature by RNAseq alignments, including 12 samples with support for all annotated introns";
NC_043022.1	Gnomon~FLAMseq	exon	3445489	3445534	.	+	.	gene_id "LOC115224812"; db_xref "GeneID:115224812"; gbkey "mRNA"; gene "LOC115224812"; ID ""; gene_name "LOC115224812"; transcript_id "FLAMseq_ext~XM_036513517.1"; product "RUS family member 1, transcript variant X1"; exon_number "17"; model_evidence "Supporting evidence includes similarity to: 6 Proteins, and 100% coverage of the annotated genomic feature by RNAseq alignments, including 12 samples with support for all annotated introns";
NC_043022.1	Gnomon~FLAMseq	exon	3447324	3447550	.	+	.	gene_id "LOC115224812"; db_xref "GeneID:115224812"; gbkey "mRNA"; gene "LOC115224812"; ID ""; gene_name "LOC115224812"; transcript_id "FLAMseq_ext~XM_036513517.1"; product "RUS family member 1, transcript variant X1"; exon_number "18"; model_evidence "Supporting evidence includes similarity to: 6 Proteins, and 100% coverage of the annotated genomic feature by RNAseq alignments, including 12 samples with support for all annotated introns";
NC_043022.1	Gnomon~FLAMseq	exon	3447324	3447554	.	+	.	gene_id "LOC115224812"; db_xref "GeneID:115224812"; gbkey "mRNA"; gene "LOC115224812"; ID ""; gene_name "LOC115224812"; transcript_id "FLAMseq_ext~XM_036513517.1"; product "RUS family member 1"; exon_number "18"; model_evidence "Supporting evidence includes similarity to: 6 Proteins, and 100% coverage of the annotated genomic feature by RNAseq alignments"; three_prime_ext "4";
NC_043022.1	PBRI	transcript	3127486	3369304	.	+	.	gene_id "LOC115224812"; ID ""; gene_name "LOC115224812"; transcript_id "G56356.1"; uniq_trans_id "G56356.1";
NC_043022.1	PBRI	exon	3127486	3128566	.	+	.	gene_id "LOC115224812"; ID ""; gene_name "LOC115224812"; transcript_id "G56356.1"; exon_number "1"; uniq_trans_id "G56356.1";
NC_043022.1	PBRI	exon	3256080	3256295	.	+	.	gene_id "LOC115224812"; ID ""; gene_name "LOC115224812"; transcript_id "G56356.1"; exon_number "2"; uniq_trans_id "G56356.1";
NC_043022.1	PBRI	exon	3259536	3259649	.	+	.	gene_id "LOC115224812"; ID ""; gene_name "LOC115224812"; transcript_id "G56356.1"; exon_number "3"; uniq_trans_id "G56356.1";
NC_043022.1	PBRI	exon	3299905	3300051	.	+	.	gene_id "LOC115224812"; ID ""; gene_name "LOC115224812"; transcript_id "G56356.1"; exon_number "4"; uniq_trans_id "G56356.1";
NC_043022.1	PBRI	exon	3301925	3302110	.	+	.	gene_id "LOC115224812"; ID ""; gene_name "LOC115224812"; transcript_id "G56356.1"; exon_number "5"; uniq_trans_id "G56356.1";
NC_043022.1	PBRI	exon	3330731	3330895	.	+	.	gene_id "LOC115224812"; ID ""; gene_name "LOC115224812"; transcript_id "G56356.1"; exon_number "6"; uniq_trans_id "G56356.1";
NC_043022.1	PBRI	exon	3336607	3336834	.	+	.	gene_id "LOC115224812"; ID ""; gene_name "LOC115224812"; transcript_id "G56356.1"; exon_number "7"; uniq_trans_id "G56356.1";
NC_043022.1	PBRI	exon	3342400	3342465	.	+	.	gene_id "LOC115224812"; ID ""; gene_name "LOC115224812"; transcript_id "G56356.1"; exon_number "8"; uniq_trans_id "G56356.1";
NC_043022.1	PBRI	exon	3349145	3349345	.	+	.	gene_id "LOC115224812"; ID ""; gene_name "LOC115224812"; transcript_id "G56356.1"; exon_number "9"; uniq_trans_id "G56356.1";
NC_043022.1	PBRI	exon	3350516	3350649	.	+	.	gene_id "LOC115224812"; ID ""; gene_name "LOC115224812"; transcript_id "G56356.1"; exon_number "10"; uniq_trans_id "G56356.1";
NC_043022.1	PBRI	exon	3362385	3362505	.	+	.	gene_id "LOC115224812"; ID ""; gene_name "LOC115224812"; transcript_id "G56356.1"; exon_number "11"; uniq_trans_id "G56356.1";
NC_043022.1	PBRI	exon	3368374	3369304	.	+	.	gene_id "LOC115224812"; ID ""; gene_name "LOC115224812"; transcript_id "G56356.1"; exon_number "12"; uniq_trans_id "G56356.1";
NC_043022.1	PBRI	transcript	3282659	3350652	.	+	.	gene_id "LOC115224812"; ID ""; gene_name "LOC115224812"; transcript_id "G56356.10"; uniq_trans_id "G56356.10";
NC_043022.1	PBRI	exon	3282659	3282830	.	+	.	gene_id "LOC115224812"; ID ""; gene_name "LOC115224812"; transcript_id "G56356.10"; exon_number "1"; uniq_trans_id "G56356.10";
NC_043022.1	PBRI	exon	3299905	3300051	.	+	.	gene_id "LOC115224812"; ID ""; gene_name "LOC115224812"; transcript_id "G56356.10"; exon_number "2"; uniq_trans_id "G56356.10";
NC_043022.1	PBRI	exon	3301925	3302110	.	+	.	gene_id "LOC115224812"; ID ""; gene_name "LOC115224812"; transcript_id "G56356.10"; exon_number "3"; uniq_trans_id "G56356.10";
NC_043022.1	PBRI	exon	3330731	3330895	.	+	.	gene_id "LOC115224812"; ID ""; gene_name "LOC115224812"; transcript_id "G56356.10"; exon_number "4"; uniq_trans_id "G56356.10";
NC_043022.1	PBRI	exon	3336607	3336834	.	+	.	gene_id "LOC115224812"; ID ""; gene_name "LOC115224812"; transcript_id "G56356.10"; exon_number "5"; uniq_trans_id "G56356.10";
NC_043022.1	PBRI	exon	3349145	3349345	.	+	.	gene_id "LOC115224812"; ID ""; gene_name "LOC115224812"; transcript_id "G56356.10"; exon_number "6"; uniq_trans_id "G56356.10";
NC_043022.1	PBRI	exon	3350516	3350652	.	+	.	gene_id "LOC115224812"; ID ""; gene_name "LOC115224812"; transcript_id "G56356.10"; exon_number "7"; uniq_trans_id "G56356.10";
NC_043022.1	PBRI	transcript	3282684	3369304	.	+	.	gene_id "LOC115224812"; ID ""; gene_name "LOC115224812"; transcript_id "G56356.11"; uniq_trans_id "G56356.11";
NC_043022.1	PBRI	exon	3282684	3282830	.	+	.	gene_id "LOC115224812"; ID ""; gene_name "LOC115224812"; transcript_id "G56356.11"; exon_number "1"; uniq_trans_id "G56356.11";
NC_043022.1	PBRI	exon	3299905	3300051	.	+	.	gene_id "LOC115224812"; ID ""; gene_name "LOC115224812"; transcript_id "G56356.11"; exon_number "2"; uniq_trans_id "G56356.11";
NC_043022.1	PBRI	exon	3301925	3302110	.	+	.	gene_id "LOC115224812"; ID ""; gene_name "LOC115224812"; transcript_id "G56356.11"; exon_number "3"; uniq_trans_id "G56356.11";
NC_043022.1	PBRI	exon	3326063	3326130	.	+	.	gene_id "LOC115224812"; ID ""; gene_name "LOC115224812"; transcript_id "G56356.11"; exon_number "4"; uniq_trans_id "G56356.11";
NC_043022.1	PBRI	exon	3330731	3330895	.	+	.	gene_id "LOC115224812"; ID ""; gene_name "LOC115224812"; transcript_id "G56356.11"; exon_number "5"; uniq_trans_id "G56356.11";
NC_043022.1	PBRI	exon	3336607	3336834	.	+	.	gene_id "LOC115224812"; ID ""; gene_name "LOC115224812"; transcript_id "G56356.11"; exon_number "6"; uniq_trans_id "G56356.11";
NC_043022.1	PBRI	exon	3349145	3349345	.	+	.	gene_id "LOC115224812"; ID ""; gene_name "LOC115224812"; transcript_id "G56356.11"; exon_number "7"; uniq_trans_id "G56356.11";
NC_043022.1	PBRI	exon	3350516	3350649	.	+	.	gene_id "LOC115224812"; ID ""; gene_name "LOC115224812"; transcript_id "G56356.11"; exon_number "8"; uniq_trans_id "G56356.11";
NC_043022.1	PBRI	exon	3362385	3362576	.	+	.	gene_id "LOC115224812"; ID ""; gene_name "LOC115224812"; transcript_id "G56356.11"; exon_number "9"; uniq_trans_id "G56356.11";
NC_043022.1	PBRI	exon	3368374	3369304	.	+	.	gene_id "LOC115224812"; ID ""; gene_name "LOC115224812"; transcript_id "G56356.11"; exon_number "10"; uniq_trans_id "G56356.11";
NC_043022.1	PBRI	transcript	3407903	3447549	.	+	.	gene_id "LOC115224812"; ID ""; gene_name "LOC115224812"; transcript_id "G56356.16"; uniq_trans_id "G56356.16";
NC_043022.1	PBRI	exon	3407903	3408207	.	+	.	gene_id "LOC115224812"; ID ""; gene_name "LOC115224812"; transcript_id "G56356.16"; exon_number "1"; uniq_trans_id "G56356.16";
NC_043022.1	PBRI	exon	3414500	3414577	.	+	.	gene_id "LOC115224812"; ID ""; gene_name "LOC115224812"; transcript_id "G56356.16"; exon_number "2"; uniq_trans_id "G56356.16";
NC_043022.1	PBRI	exon	3417908	3418022	.	+	.	gene_id "LOC115224812"; ID ""; gene_name "LOC115224812"; transcript_id "G56356.16"; exon_number "3"; uniq_trans_id "G56356.16";
NC_043022.1	PBRI	exon	3420601	3420646	.	+	.	gene_id "LOC115224812"; ID ""; gene_name "LOC115224812"; transcript_id "G56356.16"; exon_number "4"; uniq_trans_id "G56356.16";
NC_043022.1	PBRI	exon	3422731	3422763	.	+	.	gene_id "LOC115224812"; ID ""; gene_name "LOC115224812"; transcript_id "G56356.16"; exon_number "5"; uniq_trans_id "G56356.16";
NC_043022.1	PBRI	exon	3424566	3424674	.	+	.	gene_id "LOC115224812"; ID ""; gene_name "LOC115224812"; transcript_id "G56356.16"; exon_number "6"; uniq_trans_id "G56356.16";
NC_043022.1	PBRI	exon	3428547	3428648	.	+	.	gene_id "LOC115224812"; ID ""; gene_name "LOC115224812"; transcript_id "G56356.16"; exon_number "7"; uniq_trans_id "G56356.16";
NC_043022.1	PBRI	exon	3431474	3431544	.	+	.	gene_id "LOC115224812"; ID ""; gene_name "LOC115224812"; transcript_id "G56356.16"; exon_number "8"; uniq_trans_id "G56356.16";
NC_043022.1	PBRI	exon	3435008	3435192	.	+	.	gene_id "LOC115224812"; ID ""; gene_name "LOC115224812"; transcript_id "G56356.16"; exon_number "9"; uniq_trans_id "G56356.16";
NC_043022.1	PBRI	exon	3437031	3437088	.	+	.	gene_id "LOC115224812"; ID ""; gene_name "LOC115224812"; transcript_id "G56356.16"; exon_number "10"; uniq_trans_id "G56356.16";
NC_043022.1	PBRI	exon	3439499	3439572	.	+	.	gene_id "LOC115224812"; ID ""; gene_name "LOC115224812"; transcript_id "G56356.16"; exon_number "11"; uniq_trans_id "G56356.16";
NC_043022.1	PBRI	exon	3442446	3442561	.	+	.	gene_id "LOC115224812"; ID ""; gene_name "LOC115224812"; transcript_id "G56356.16"; exon_number "12"; uniq_trans_id "G56356.16";
NC_043022.1	PBRI	exon	3445489	3445534	.	+	.	gene_id "LOC115224812"; ID ""; gene_name "LOC115224812"; transcript_id "G56356.16"; exon_number "13"; uniq_trans_id "G56356.16";
NC_043022.1	PBRI	exon	3447324	3447549	.	+	.	gene_id "LOC115224812"; ID ""; gene_name "LOC115224812"; transcript_id "G56356.16"; exon_number "14"; uniq_trans_id "G56356.16";
NC_043022.1	PBRI	transcript	3127486	3369304	.	+	.	gene_id "LOC115224812"; ID ""; gene_name "LOC115224812"; transcript_id "G56356.2"; uniq_trans_id "G56356.2";
NC_043022.1	PBRI	exon	3127486	3128566	.	+	.	gene_id "LOC115224812"; ID ""; gene_name "LOC115224812"; transcript_id "G56356.2"; exon_number "1"; uniq_trans_id "G56356.2";
NC_043022.1	PBRI	exon	3256080	3256295	.	+	.	gene_id "LOC115224812"; ID ""; gene_name "LOC115224812"; transcript_id "G56356.2"; exon_number "2"; uniq_trans_id "G56356.2";
NC_043022.1	PBRI	exon	3259536	3259649	.	+	.	gene_id "LOC115224812"; ID ""; gene_name "LOC115224812"; transcript_id "G56356.2"; exon_number "3"; uniq_trans_id "G56356.2";
NC_043022.1	PBRI	exon	3299905	3300051	.	+	.	gene_id "LOC115224812"; ID ""; gene_name "LOC115224812"; transcript_id "G56356.2"; exon_number "4"; uniq_trans_id "G56356.2";
NC_043022.1	PBRI	exon	3301925	3302110	.	+	.	gene_id "LOC115224812"; ID ""; gene_name "LOC115224812"; transcript_id "G56356.2"; exon_number "5"; uniq_trans_id "G56356.2";
NC_043022.1	PBRI	exon	3330731	3330895	.	+	.	gene_id "LOC115224812"; ID ""; gene_name "LOC115224812"; transcript_id "G56356.2"; exon_number "6"; uniq_trans_id "G56356.2";
NC_043022.1	PBRI	exon	3336607	3336834	.	+	.	gene_id "LOC115224812"; ID ""; gene_name "LOC115224812"; transcript_id "G56356.2"; exon_number "7"; uniq_trans_id "G56356.2";
NC_043022.1	PBRI	exon	3349145	3349345	.	+	.	gene_id "LOC115224812"; ID ""; gene_name "LOC115224812"; transcript_id "G56356.2"; exon_number "8"; uniq_trans_id "G56356.2";
NC_043022.1	PBRI	exon	3350516	3350649	.	+	.	gene_id "LOC115224812"; ID ""; gene_name "LOC115224812"; transcript_id "G56356.2"; exon_number "9"; uniq_trans_id "G56356.2";
NC_043022.1	PBRI	exon	3362385	3362505	.	+	.	gene_id "LOC115224812"; ID ""; gene_name "LOC115224812"; transcript_id "G56356.2"; exon_number "10"; uniq_trans_id "G56356.2";
NC_043022.1	PBRI	exon	3368374	3369304	.	+	.	gene_id "LOC115224812"; ID ""; gene_name "LOC115224812"; transcript_id "G56356.2"; exon_number "11"; uniq_trans_id "G56356.2";
NC_043022.1	PBRI	transcript	3236869	3369304	.	+	.	gene_id "LOC115224812"; ID ""; gene_name "LOC115224812"; transcript_id "G56356.5"; uniq_trans_id "G56356.5";
NC_043022.1	PBRI	exon	3236869	3237120	.	+	.	gene_id "LOC115224812"; ID ""; gene_name "LOC115224812"; transcript_id "G56356.5"; exon_number "1"; uniq_trans_id "G56356.5";
NC_043022.1	PBRI	exon	3256080	3256295	.	+	.	gene_id "LOC115224812"; ID ""; gene_name "LOC115224812"; transcript_id "G56356.5"; exon_number "2"; uniq_trans_id "G56356.5";
NC_043022.1	PBRI	exon	3259536	3259649	.	+	.	gene_id "LOC115224812"; ID ""; gene_name "LOC115224812"; transcript_id "G56356.5"; exon_number "3"; uniq_trans_id "G56356.5";
NC_043022.1	PBRI	exon	3299905	3300051	.	+	.	gene_id "LOC115224812"; ID ""; gene_name "LOC115224812"; transcript_id "G56356.5"; exon_number "4"; uniq_trans_id "G56356.5";
NC_043022.1	PBRI	exon	3301925	3302110	.	+	.	gene_id "LOC115224812"; ID ""; gene_name "LOC115224812"; transcript_id "G56356.5"; exon_number "5"; uniq_trans_id "G56356.5";
NC_043022.1	PBRI	exon	3330731	3330895	.	+	.	gene_id "LOC115224812"; ID ""; gene_name "LOC115224812"; transcript_id "G56356.5"; exon_number "6"; uniq_trans_id "G56356.5";
NC_043022.1	PBRI	exon	3336607	3336834	.	+	.	gene_id "LOC115224812"; ID ""; gene_name "LOC115224812"; transcript_id "G56356.5"; exon_number "7"; uniq_trans_id "G56356.5";
NC_043022.1	PBRI	exon	3349145	3349345	.	+	.	gene_id "LOC115224812"; ID ""; gene_name "LOC115224812"; transcript_id "G56356.5"; exon_number "8"; uniq_trans_id "G56356.5";
NC_043022.1	PBRI	exon	3350516	3350649	.	+	.	gene_id "LOC115224812"; ID ""; gene_name "LOC115224812"; transcript_id "G56356.5"; exon_number "9"; uniq_trans_id "G56356.5";
NC_043022.1	PBRI	exon	3362385	3362505	.	+	.	gene_id "LOC115224812"; ID ""; gene_name "LOC115224812"; transcript_id "G56356.5"; exon_number "10"; uniq_trans_id "G56356.5";
NC_043022.1	PBRI	exon	3368374	3369304	.	+	.	gene_id "LOC115224812"; ID ""; gene_name "LOC115224812"; transcript_id "G56356.5"; exon_number "11"; uniq_trans_id "G56356.5";
NC_043022.1	PBRI	transcript	3282610	3369304	.	+	.	gene_id "LOC115224812"; ID ""; gene_name "LOC115224812"; transcript_id "G56356.8"; uniq_trans_id "G56356.8";
NC_043022.1	PBRI	exon	3282610	3282830	.	+	.	gene_id "LOC115224812"; ID ""; gene_name "LOC115224812"; transcript_id "G56356.8"; exon_number "1"; uniq_trans_id "G56356.8";
NC_043022.1	PBRI	exon	3299905	3300051	.	+	.	gene_id "LOC115224812"; ID ""; gene_name "LOC115224812"; transcript_id "G56356.8"; exon_number "2"; uniq_trans_id "G56356.8";
NC_043022.1	PBRI	exon	3301925	3302110	.	+	.	gene_id "LOC115224812"; ID ""; gene_name "LOC115224812"; transcript_id "G56356.8"; exon_number "3"; uniq_trans_id "G56356.8";
NC_043022.1	PBRI	exon	3330731	3330895	.	+	.	gene_id "LOC115224812"; ID ""; gene_name "LOC115224812"; transcript_id "G56356.8"; exon_number "4"; uniq_trans_id "G56356.8";
NC_043022.1	PBRI	exon	3336607	3336834	.	+	.	gene_id "LOC115224812"; ID ""; gene_name "LOC115224812"; transcript_id "G56356.8"; exon_number "5"; uniq_trans_id "G56356.8";
NC_043022.1	PBRI	exon	3342400	3342465	.	+	.	gene_id "LOC115224812"; ID ""; gene_name "LOC115224812"; transcript_id "G56356.8"; exon_number "6"; uniq_trans_id "G56356.8";
NC_043022.1	PBRI	exon	3349145	3349345	.	+	.	gene_id "LOC115224812"; ID ""; gene_name "LOC115224812"; transcript_id "G56356.8"; exon_number "7"; uniq_trans_id "G56356.8";
NC_043022.1	PBRI	exon	3350516	3350649	.	+	.	gene_id "LOC115224812"; ID ""; gene_name "LOC115224812"; transcript_id "G56356.8"; exon_number "8"; uniq_trans_id "G56356.8";
NC_043022.1	PBRI	exon	3362385	3362505	.	+	.	gene_id "LOC115224812"; ID ""; gene_name "LOC115224812"; transcript_id "G56356.8"; exon_number "9"; uniq_trans_id "G56356.8";
NC_043022.1	PBRI	exon	3368374	3369304	.	+	.	gene_id "LOC115224812"; ID ""; gene_name "LOC115224812"; transcript_id "G56356.8"; exon_number "10"; uniq_trans_id "G56356.8";
NC_043022.1	PBRI	transcript	3282633	3369304	.	+	.	gene_id "LOC115224812"; ID ""; gene_name "LOC115224812"; transcript_id "G56356.9"; uniq_trans_id "G56356.9";
NC_043022.1	PBRI	exon	3282633	3282830	.	+	.	gene_id "LOC115224812"; ID ""; gene_name "LOC115224812"; transcript_id "G56356.9"; exon_number "1"; uniq_trans_id "G56356.9";
NC_043022.1	PBRI	exon	3299905	3300051	.	+	.	gene_id "LOC115224812"; ID ""; gene_name "LOC115224812"; transcript_id "G56356.9"; exon_number "2"; uniq_trans_id "G56356.9";
NC_043022.1	PBRI	exon	3301925	3302110	.	+	.	gene_id "LOC115224812"; ID ""; gene_name "LOC115224812"; transcript_id "G56356.9"; exon_number "3"; uniq_trans_id "G56356.9";
NC_043022.1	PBRI	exon	3330731	3330895	.	+	.	gene_id "LOC115224812"; ID ""; gene_name "LOC115224812"; transcript_id "G56356.9"; exon_number "4"; uniq_trans_id "G56356.9";
NC_043022.1	PBRI	exon	3336607	3336834	.	+	.	gene_id "LOC115224812"; ID ""; gene_name "LOC115224812"; transcript_id "G56356.9"; exon_number "5"; uniq_trans_id "G56356.9";
NC_043022.1	PBRI	exon	3349145	3349345	.	+	.	gene_id "LOC115224812"; ID ""; gene_name "LOC115224812"; transcript_id "G56356.9"; exon_number "6"; uniq_trans_id "G56356.9";
NC_043022.1	PBRI	exon	3350516	3350649	.	+	.	gene_id "LOC115224812"; ID ""; gene_name "LOC115224812"; transcript_id "G56356.9"; exon_number "7"; uniq_trans_id "G56356.9";
NC_043022.1	PBRI	exon	3362385	3362505	.	+	.	gene_id "LOC115224812"; ID ""; gene_name "LOC115224812"; transcript_id "G56356.9"; exon_number "8"; uniq_trans_id "G56356.9";
NC_043022.1	PBRI	exon	3368374	3369304	.	+	.	gene_id "LOC115224812"; ID ""; gene_name "LOC115224812"; transcript_id "G56356.9"; exon_number "9"; uniq_trans_id "G56356.9";
NC_043022.1	Gnomon	transcript	3245076	3447550	.	+	.	gene_id "LOC115224812"; ID "XM_036513517.1"; gene_name "LOC115224812"; transcript_id "XM_036513517.1";
NC_043022.1	Gnomon	CDS	3245311	3246033	.	+	0	gene_id "LOC115224812"; db_xref "GeneID:115224812"; gbkey "CDS"; gene "LOC115224812"; ID ""; gene_name "LOC115224812"; transcript_id "XM_036513517.1"; product "uncharacterized protein LOC115224812 isoform X1"; protein_id "XP_036369410.1"; exon_number "1";
NC_043022.1	Gnomon	CDS	3256080	3256295	.	+	0	gene_id "LOC115224812"; db_xref "GeneID:115224812"; gbkey "CDS"; gene "LOC115224812"; ID ""; gene_name "LOC115224812"; transcript_id "XM_036513517.1"; product "uncharacterized protein LOC115224812 isoform X1"; protein_id "XP_036369410.1"; exon_number "2";
NC_043022.1	Gnomon	CDS	3259536	3259649	.	+	0	gene_id "LOC115224812"; db_xref "GeneID:115224812"; gbkey "CDS"; gene "LOC115224812"; ID ""; gene_name "LOC115224812"; transcript_id "XM_036513517.1"; product "uncharacterized protein LOC115224812 isoform X1"; protein_id "XP_036369410.1"; exon_number "3";
NC_043022.1	Gnomon	CDS	3299905	3300051	.	+	0	gene_id "LOC115224812"; db_xref "GeneID:115224812"; gbkey "CDS"; gene "LOC115224812"; ID ""; gene_name "LOC115224812"; transcript_id "XM_036513517.1"; product "uncharacterized protein LOC115224812 isoform X1"; protein_id "XP_036369410.1"; exon_number "4";
NC_043022.1	Gnomon	CDS	3301925	3302110	.	+	0	gene_id "LOC115224812"; db_xref "GeneID:115224812"; gbkey "CDS"; gene "LOC115224812"; ID ""; gene_name "LOC115224812"; transcript_id "XM_036513517.1"; product "uncharacterized protein LOC115224812 isoform X1"; protein_id "XP_036369410.1"; exon_number "5";
NC_043022.1	Gnomon	CDS	3414500	3414577	.	+	0	gene_id "LOC115224812"; db_xref "GeneID:115224812"; gbkey "CDS"; gene "LOC115224812"; ID ""; gene_name "LOC115224812"; transcript_id "XM_036513517.1"; product "uncharacterized protein LOC115224812 isoform X1"; protein_id "XP_036369410.1"; exon_number "6";
NC_043022.1	Gnomon	CDS	3417908	3418022	.	+	0	gene_id "LOC115224812"; db_xref "GeneID:115224812"; gbkey "CDS"; gene "LOC115224812"; ID ""; gene_name "LOC115224812"; transcript_id "XM_036513517.1"; product "uncharacterized protein LOC115224812 isoform X1"; protein_id "XP_036369410.1"; exon_number "7";
NC_043022.1	Gnomon	CDS	3420601	3420646	.	+	2	gene_id "LOC115224812"; db_xref "GeneID:115224812"; gbkey "CDS"; gene "LOC115224812"; ID ""; gene_name "LOC115224812"; transcript_id "XM_036513517.1"; product "uncharacterized protein LOC115224812 isoform X1"; protein_id "XP_036369410.1"; exon_number "8";
NC_043022.1	Gnomon	CDS	3422731	3422763	.	+	1	gene_id "LOC115224812"; db_xref "GeneID:115224812"; gbkey "CDS"; gene "LOC115224812"; ID ""; gene_name "LOC115224812"; transcript_id "XM_036513517.1"; product "uncharacterized protein LOC115224812 isoform X1"; protein_id "XP_036369410.1"; exon_number "9";
NC_043022.1	Gnomon	CDS	3424566	3424674	.	+	1	gene_id "LOC115224812"; db_xref "GeneID:115224812"; gbkey "CDS"; gene "LOC115224812"; ID ""; gene_name "LOC115224812"; transcript_id "XM_036513517.1"; product "uncharacterized protein LOC115224812 isoform X1"; protein_id "XP_036369410.1"; exon_number "10";
NC_043022.1	Gnomon	CDS	3428547	3428648	.	+	0	gene_id "LOC115224812"; db_xref "GeneID:115224812"; gbkey "CDS"; gene "LOC115224812"; ID ""; gene_name "LOC115224812"; transcript_id "XM_036513517.1"; product "uncharacterized protein LOC115224812 isoform X1"; protein_id "XP_036369410.1"; exon_number "11";
NC_043022.1	Gnomon	CDS	3431474	3431544	.	+	0	gene_id "LOC115224812"; db_xref "GeneID:115224812"; gbkey "CDS"; gene "LOC115224812"; ID ""; gene_name "LOC115224812"; transcript_id "XM_036513517.1"; product "uncharacterized protein LOC115224812 isoform X1"; protein_id "XP_036369410.1"; exon_number "12";
NC_043022.1	Gnomon	CDS	3435008	3435192	.	+	1	gene_id "LOC115224812"; db_xref "GeneID:115224812"; gbkey "CDS"; gene "LOC115224812"; ID ""; gene_name "LOC115224812"; transcript_id "XM_036513517.1"; product "uncharacterized protein LOC115224812 isoform X1"; protein_id "XP_036369410.1"; exon_number "13";
NC_043022.1	Gnomon	CDS	3437031	3437088	.	+	2	gene_id "LOC115224812"; db_xref "GeneID:115224812"; gbkey "CDS"; gene "LOC115224812"; ID ""; gene_name "LOC115224812"; transcript_id "XM_036513517.1"; product "uncharacterized protein LOC115224812 isoform X1"; protein_id "XP_036369410.1"; exon_number "14";
NC_043022.1	Gnomon	CDS	3439499	3439572	.	+	1	gene_id "LOC115224812"; db_xref "GeneID:115224812"; gbkey "CDS"; gene "LOC115224812"; ID ""; gene_name "LOC115224812"; transcript_id "XM_036513517.1"; product "uncharacterized protein LOC115224812 isoform X1"; protein_id "XP_036369410.1"; exon_number "15";
NC_043022.1	Gnomon	CDS	3442446	3442561	.	+	2	gene_id "LOC115224812"; db_xref "GeneID:115224812"; gbkey "CDS"; gene "LOC115224812"; ID ""; gene_name "LOC115224812"; transcript_id "XM_036513517.1"; product "uncharacterized protein LOC115224812 isoform X1"; protein_id "XP_036369410.1"; exon_number "16";
NC_043022.1	Gnomon	CDS	3445489	3445534	.	+	0	gene_id "LOC115224812"; db_xref "GeneID:115224812"; gbkey "CDS"; gene "LOC115224812"; ID ""; gene_name "LOC115224812"; transcript_id "XM_036513517.1"; product "uncharacterized protein LOC115224812 isoform X1"; protein_id "XP_036369410.1"; exon_number "17";
NC_043022.1	Gnomon	CDS	3447324	3447481	.	+	2	gene_id "LOC115224812"; db_xref "GeneID:115224812"; gbkey "CDS"; gene "LOC115224812"; ID ""; gene_name "LOC115224812"; transcript_id "XM_036513517.1"; product "uncharacterized protein LOC115224812 isoform X1"; protein_id "XP_036369410.1"; exon_number "18";
NC_043022.1	Gnomon	exon	3245076	3246033	.	+	.	gene_id "LOC115224812"; db_xref "GeneID:115224812"; gbkey "mRNA"; gene "LOC115224812"; ID ""; gene_name "LOC115224812"; transcript_id "XM_036513517.1"; product "RUS family member 1, transcript variant X1"; exon_number "1"; model_evidence "Supporting evidence includes similarity to: 6 Proteins, and 100% coverage of the annotated genomic feature by RNAseq alignments, including 12 samples with support for all annotated introns";
NC_043022.1	Gnomon	exon	3256080	3256295	.	+	.	gene_id "LOC115224812"; db_xref "GeneID:115224812"; gbkey "mRNA"; gene "LOC115224812"; ID ""; gene_name "LOC115224812"; transcript_id "XM_036513517.1"; product "RUS family member 1, transcript variant X1"; exon_number "2"; model_evidence "Supporting evidence includes similarity to: 6 Proteins, and 100% coverage of the annotated genomic feature by RNAseq alignments, including 12 samples with support for all annotated introns";
NC_043022.1	Gnomon	exon	3259536	3259649	.	+	.	gene_id "LOC115224812"; db_xref "GeneID:115224812"; gbkey "mRNA"; gene "LOC115224812"; ID ""; gene_name "LOC115224812"; transcript_id "XM_036513517.1"; product "RUS family member 1, transcript variant X1"; exon_number "3"; model_evidence "Supporting evidence includes similarity to: 6 Proteins, and 100% coverage of the annotated genomic feature by RNAseq alignments, including 12 samples with support for all annotated introns";
NC_043022.1	Gnomon	exon	3299905	3300051	.	+	.	gene_id "LOC115224812"; db_xref "GeneID:115224812"; gbkey "mRNA"; gene "LOC115224812"; ID ""; gene_name "LOC115224812"; transcript_id "XM_036513517.1"; product "RUS family member 1, transcript variant X1"; exon_number "4"; model_evidence "Supporting evidence includes similarity to: 6 Proteins, and 100% coverage of the annotated genomic feature by RNAseq alignments, including 12 samples with support for all annotated introns";
NC_043022.1	Gnomon	exon	3301925	3302110	.	+	.	gene_id "LOC115224812"; db_xref "GeneID:115224812"; gbkey "mRNA"; gene "LOC115224812"; ID ""; gene_name "LOC115224812"; transcript_id "XM_036513517.1"; product "RUS family member 1, transcript variant X1"; exon_number "5"; model_evidence "Supporting evidence includes similarity to: 6 Proteins, and 100% coverage of the annotated genomic feature by RNAseq alignments, including 12 samples with support for all annotated introns";
NC_043022.1	Gnomon	exon	3414500	3414577	.	+	.	gene_id "LOC115224812"; db_xref "GeneID:115224812"; gbkey "mRNA"; gene "LOC115224812"; ID ""; gene_name "LOC115224812"; transcript_id "XM_036513517.1"; product "RUS family member 1, transcript variant X1"; exon_number "6"; model_evidence "Supporting evidence includes similarity to: 6 Proteins, and 100% coverage of the annotated genomic feature by RNAseq alignments, including 12 samples with support for all annotated introns";
NC_043022.1	Gnomon	exon	3417908	3418022	.	+	.	gene_id "LOC115224812"; db_xref "GeneID:115224812"; gbkey "mRNA"; gene "LOC115224812"; ID ""; gene_name "LOC115224812"; transcript_id "XM_036513517.1"; product "RUS family member 1, transcript variant X1"; exon_number "7"; model_evidence "Supporting evidence includes similarity to: 6 Proteins, and 100% coverage of the annotated genomic feature by RNAseq alignments, including 12 samples with support for all annotated introns";
NC_043022.1	Gnomon	exon	3420601	3420646	.	+	.	gene_id "LOC115224812"; db_xref "GeneID:115224812"; gbkey "mRNA"; gene "LOC115224812"; ID ""; gene_name "LOC115224812"; transcript_id "XM_036513517.1"; product "RUS family member 1, transcript variant X1"; exon_number "8"; model_evidence "Supporting evidence includes similarity to: 6 Proteins, and 100% coverage of the annotated genomic feature by RNAseq alignments, including 12 samples with support for all annotated introns";
NC_043022.1	Gnomon	exon	3422731	3422763	.	+	.	gene_id "LOC115224812"; db_xref "GeneID:115224812"; gbkey "mRNA"; gene "LOC115224812"; ID ""; gene_name "LOC115224812"; transcript_id "XM_036513517.1"; product "RUS family member 1, transcript variant X1"; exon_number "9"; model_evidence "Supporting evidence includes similarity to: 6 Proteins, and 100% coverage of the annotated genomic feature by RNAseq alignments, including 12 samples with support for all annotated introns";
NC_043022.1	Gnomon	exon	3424566	3424674	.	+	.	gene_id "LOC115224812"; db_xref "GeneID:115224812"; gbkey "mRNA"; gene "LOC115224812"; ID ""; gene_name "LOC115224812"; transcript_id "XM_036513517.1"; product "RUS family member 1, transcript variant X1"; exon_number "10"; model_evidence "Supporting evidence includes similarity to: 6 Proteins, and 100% coverage of the annotated genomic feature by RNAseq alignments, including 12 samples with support for all annotated introns";
NC_043022.1	Gnomon	exon	3428547	3428648	.	+	.	gene_id "LOC115224812"; db_xref "GeneID:115224812"; gbkey "mRNA"; gene "LOC115224812"; ID ""; gene_name "LOC115224812"; transcript_id "XM_036513517.1"; product "RUS family member 1, transcript variant X1"; exon_number "11"; model_evidence "Supporting evidence includes similarity to: 6 Proteins, and 100% coverage of the annotated genomic feature by RNAseq alignments, including 12 samples with support for all annotated introns";
NC_043022.1	Gnomon	exon	3431474	3431544	.	+	.	gene_id "LOC115224812"; db_xref "GeneID:115224812"; gbkey "mRNA"; gene "LOC115224812"; ID ""; gene_name "LOC115224812"; transcript_id "XM_036513517.1"; product "RUS family member 1, transcript variant X1"; exon_number "12"; model_evidence "Supporting evidence includes similarity to: 6 Proteins, and 100% coverage of the annotated genomic feature by RNAseq alignments, including 12 samples with support for all annotated introns";
NC_043022.1	Gnomon	exon	3435008	3435192	.	+	.	gene_id "LOC115224812"; db_xref "GeneID:115224812"; gbkey "mRNA"; gene "LOC115224812"; ID ""; gene_name "LOC115224812"; transcript_id "XM_036513517.1"; product "RUS family member 1, transcript variant X1"; exon_number "13"; model_evidence "Supporting evidence includes similarity to: 6 Proteins, and 100% coverage of the annotated genomic feature by RNAseq alignments, including 12 samples with support for all annotated introns";
NC_043022.1	Gnomon	exon	3437031	3437088	.	+	.	gene_id "LOC115224812"; db_xref "GeneID:115224812"; gbkey "mRNA"; gene "LOC115224812"; ID ""; gene_name "LOC115224812"; transcript_id "XM_036513517.1"; product "RUS family member 1, transcript variant X1"; exon_number "14"; model_evidence "Supporting evidence includes similarity to: 6 Proteins, and 100% coverage of the annotated genomic feature by RNAseq alignments, including 12 samples with support for all annotated introns";
NC_043022.1	Gnomon	exon	3439499	3439572	.	+	.	gene_id "LOC115224812"; db_xref "GeneID:115224812"; gbkey "mRNA"; gene "LOC115224812"; ID ""; gene_name "LOC115224812"; transcript_id "XM_036513517.1"; product "RUS family member 1, transcript variant X1"; exon_number "15"; model_evidence "Supporting evidence includes similarity to: 6 Proteins, and 100% coverage of the annotated genomic feature by RNAseq alignments, including 12 samples with support for all annotated introns";
NC_043022.1	Gnomon	exon	3442446	3442561	.	+	.	gene_id "LOC115224812"; db_xref "GeneID:115224812"; gbkey "mRNA"; gene "LOC115224812"; ID ""; gene_name "LOC115224812"; transcript_id "XM_036513517.1"; product "RUS family member 1, transcript variant X1"; exon_number "16"; model_evidence "Supporting evidence includes similarity to: 6 Proteins, and 100% coverage of the annotated genomic feature by RNAseq alignments, including 12 samples with support for all annotated introns";
NC_043022.1	Gnomon	exon	3445489	3445534	.	+	.	gene_id "LOC115224812"; db_xref "GeneID:115224812"; gbkey "mRNA"; gene "LOC115224812"; ID ""; gene_name "LOC115224812"; transcript_id "XM_036513517.1"; product "RUS family member 1, transcript variant X1"; exon_number "17"; model_evidence "Supporting evidence includes similarity to: 6 Proteins, and 100% coverage of the annotated genomic feature by RNAseq alignments, including 12 samples with support for all annotated introns";
NC_043022.1	Gnomon	exon	3447324	3447550	.	+	.	gene_id "LOC115224812"; db_xref "GeneID:115224812"; gbkey "mRNA"; gene "LOC115224812"; ID ""; gene_name "LOC115224812"; transcript_id "XM_036513517.1"; product "RUS family member 1, transcript variant X1"; exon_number "18"; model_evidence "Supporting evidence includes similarity to: 6 Proteins, and 100% coverage of the annotated genomic feature by RNAseq alignments, including 12 samples with support for all annotated introns";
NC_043022.1	Gnomon	start_codon	3245311	3245313	.	+	0	gene_id "LOC115224812"; db_xref "GeneID:115224812"; gbkey "CDS"; gene "LOC115224812"; ID ""; gene_name "LOC115224812"; transcript_id "XM_036513517.1"; product "uncharacterized protein LOC115224812 isoform X1"; protein_id "XP_036369410.1"; exon_number "1";
NC_043022.1	Gnomon	stop_codon	3447482	3447484	.	+	0	gene_id "LOC115224812"; db_xref "GeneID:115224812"; gbkey "CDS"; gene "LOC115224812"; ID ""; gene_name "LOC115224812"; transcript_id "XM_036513517.1"; product "uncharacterized protein LOC115224812 isoform X1"; protein_id "XP_036369410.1"; exon_number "18";
NC_043022.1	Gnomon	transcript	3245178	3369309	.	+	.	gene_id "LOC115224812"; ID "XM_036513519.1"; gene_name "LOC115224812"; transcript_id "XM_036513519.1";
NC_043022.1	Gnomon	CDS	3245311	3246033	.	+	0	gene_id "LOC115224812"; db_xref "GeneID:115224812"; gbkey "CDS"; gene "LOC115224812"; ID ""; gene_name "LOC115224812"; transcript_id "XM_036513519.1"; product "BICD family-like cargo adapter 1 isoform X2"; protein_id "XP_036369412.1"; exon_number "1";
NC_043022.1	Gnomon	CDS	3256080	3256295	.	+	0	gene_id "LOC115224812"; db_xref "GeneID:115224812"; gbkey "CDS"; gene "LOC115224812"; ID ""; gene_name "LOC115224812"; transcript_id "XM_036513519.1"; product "BICD family-like cargo adapter 1 isoform X2"; protein_id "XP_036369412.1"; exon_number "2";
NC_043022.1	Gnomon	CDS	3259536	3259649	.	+	0	gene_id "LOC115224812"; db_xref "GeneID:115224812"; gbkey "CDS"; gene "LOC115224812"; ID ""; gene_name "LOC115224812"; transcript_id "XM_036513519.1"; product "BICD family-like cargo adapter 1 isoform X2"; protein_id "XP_036369412.1"; exon_number "3";
NC_043022.1	Gnomon	CDS	3299905	3300051	.	+	0	gene_id "LOC115224812"; db_xref "GeneID:115224812"; gbkey "CDS"; gene "LOC115224812"; ID ""; gene_name "LOC115224812"; transcript_id "XM_036513519.1"; product "BICD family-like cargo adapter 1 isoform X2"; protein_id "XP_036369412.1"; exon_number "4";
NC_043022.1	Gnomon	CDS	3301925	3302110	.	+	0	gene_id "LOC115224812"; db_xref "GeneID:115224812"; gbkey "CDS"; gene "LOC115224812"; ID ""; gene_name "LOC115224812"; transcript_id "XM_036513519.1"; product "BICD family-like cargo adapter 1 isoform X2"; protein_id "XP_036369412.1"; exon_number "5";
NC_043022.1	Gnomon	CDS	3330731	3330895	.	+	0	gene_id "LOC115224812"; db_xref "GeneID:115224812"; gbkey "CDS"; gene "LOC115224812"; ID ""; gene_name "LOC115224812"; transcript_id "XM_036513519.1"; product "BICD family-like cargo adapter 1 isoform X2"; protein_id "XP_036369412.1"; exon_number "6";
NC_043022.1	Gnomon	CDS	3336607	3336834	.	+	0	gene_id "LOC115224812"; db_xref "GeneID:115224812"; gbkey "CDS"; gene "LOC115224812"; ID ""; gene_name "LOC115224812"; transcript_id "XM_036513519.1"; product "BICD family-like cargo adapter 1 isoform X2"; protein_id "XP_036369412.1"; exon_number "7";
NC_043022.1	Gnomon	CDS	3342400	3342465	.	+	0	gene_id "LOC115224812"; db_xref "GeneID:115224812"; gbkey "CDS"; gene "LOC115224812"; ID ""; gene_name "LOC115224812"; transcript_id "XM_036513519.1"; product "BICD family-like cargo adapter 1 isoform X2"; protein_id "XP_036369412.1"; exon_number "8";
NC_043022.1	Gnomon	CDS	3349145	3349345	.	+	0	gene_id "LOC115224812"; db_xref "GeneID:115224812"; gbkey "CDS"; gene "LOC115224812"; ID ""; gene_name "LOC115224812"; transcript_id "XM_036513519.1"; product "BICD family-like cargo adapter 1 isoform X2"; protein_id "XP_036369412.1"; exon_number "9";
NC_043022.1	Gnomon	CDS	3350516	3350649	.	+	0	gene_id "LOC115224812"; db_xref "GeneID:115224812"; gbkey "CDS"; gene "LOC115224812"; ID ""; gene_name "LOC115224812"; transcript_id "XM_036513519.1"; product "BICD family-like cargo adapter 1 isoform X2"; protein_id "XP_036369412.1"; exon_number "10";
NC_043022.1	Gnomon	CDS	3362385	3362505	.	+	1	gene_id "LOC115224812"; db_xref "GeneID:115224812"; gbkey "CDS"; gene "LOC115224812"; ID ""; gene_name "LOC115224812"; transcript_id "XM_036513519.1"; product "BICD family-like cargo adapter 1 isoform X2"; protein_id "XP_036369412.1"; exon_number "11";
NC_043022.1	Gnomon	CDS	3368374	3368508	.	+	0	gene_id "LOC115224812"; db_xref "GeneID:115224812"; gbkey "CDS"; gene "LOC115224812"; ID ""; gene_name "LOC115224812"; transcript_id "XM_036513519.1"; product "BICD family-like cargo adapter 1 isoform X2"; protein_id "XP_036369412.1"; exon_number "12";
NC_043022.1	Gnomon	exon	3245178	3246033	.	+	.	gene_id "LOC115224812"; db_xref "GeneID:115224812"; gbkey "mRNA"; gene "LOC115224812"; ID ""; gene_name "LOC115224812"; transcript_id "XM_036513519.1"; product "RUS family member 1, transcript variant X2"; exon_number "1"; model_evidence "Supporting evidence includes similarity to: 100% coverage of the annotated genomic feature by RNAseq alignments, including 14 samples with support for all annotated introns";
NC_043022.1	Gnomon	exon	3256080	3256295	.	+	.	gene_id "LOC115224812"; db_xref "GeneID:115224812"; gbkey "mRNA"; gene "LOC115224812"; ID ""; gene_name "LOC115224812"; transcript_id "XM_036513519.1"; product "RUS family member 1, transcript variant X2"; exon_number "2"; model_evidence "Supporting evidence includes similarity to: 100% coverage of the annotated genomic feature by RNAseq alignments, including 14 samples with support for all annotated introns";
NC_043022.1	Gnomon	exon	3259536	3259649	.	+	.	gene_id "LOC115224812"; db_xref "GeneID:115224812"; gbkey "mRNA"; gene "LOC115224812"; ID ""; gene_name "LOC115224812"; transcript_id "XM_036513519.1"; product "RUS family member 1, transcript variant X2"; exon_number "3"; model_evidence "Supporting evidence includes similarity to: 100% coverage of the annotated genomic feature by RNAseq alignments, including 14 samples with support for all annotated introns";
NC_043022.1	Gnomon	exon	3299905	3300051	.	+	.	gene_id "LOC115224812"; db_xref "GeneID:115224812"; gbkey "mRNA"; gene "LOC115224812"; ID ""; gene_name "LOC115224812"; transcript_id "XM_036513519.1"; product "RUS family member 1, transcript variant X2"; exon_number "4"; model_evidence "Supporting evidence includes similarity to: 100% coverage of the annotated genomic feature by RNAseq alignments, including 14 samples with support for all annotated introns";
NC_043022.1	Gnomon	exon	3301925	3302110	.	+	.	gene_id "LOC115224812"; db_xref "GeneID:115224812"; gbkey "mRNA"; gene "LOC115224812"; ID ""; gene_name "LOC115224812"; transcript_id "XM_036513519.1"; product "RUS family member 1, transcript variant X2"; exon_number "5"; model_evidence "Supporting evidence includes similarity to: 100% coverage of the annotated genomic feature by RNAseq alignments, including 14 samples with support for all annotated introns";
NC_043022.1	Gnomon	exon	3330731	3330895	.	+	.	gene_id "LOC115224812"; db_xref "GeneID:115224812"; gbkey "mRNA"; gene "LOC115224812"; ID ""; gene_name "LOC115224812"; transcript_id "XM_036513519.1"; product "RUS family member 1, transcript variant X2"; exon_number "6"; model_evidence "Supporting evidence includes similarity to: 100% coverage of the annotated genomic feature by RNAseq alignments, including 14 samples with support for all annotated introns";
NC_043022.1	Gnomon	exon	3336607	3336834	.	+	.	gene_id "LOC115224812"; db_xref "GeneID:115224812"; gbkey "mRNA"; gene "LOC115224812"; ID ""; gene_name "LOC115224812"; transcript_id "XM_036513519.1"; product "RUS family member 1, transcript variant X2"; exon_number "7"; model_evidence "Supporting evidence includes similarity to: 100% coverage of the annotated genomic feature by RNAseq alignments, including 14 samples with support for all annotated introns";
NC_043022.1	Gnomon	exon	3342400	3342465	.	+	.	gene_id "LOC115224812"; db_xref "GeneID:115224812"; gbkey "mRNA"; gene "LOC115224812"; ID ""; gene_name "LOC115224812"; transcript_id "XM_036513519.1"; product "RUS family member 1, transcript variant X2"; exon_number "8"; model_evidence "Supporting evidence includes similarity to: 100% coverage of the annotated genomic feature by RNAseq alignments, including 14 samples with support for all annotated introns";
NC_043022.1	Gnomon	exon	3349145	3349345	.	+	.	gene_id "LOC115224812"; db_xref "GeneID:115224812"; gbkey "mRNA"; gene "LOC115224812"; ID ""; gene_name "LOC115224812"; transcript_id "XM_036513519.1"; product "RUS family member 1, transcript variant X2"; exon_number "9"; model_evidence "Supporting evidence includes similarity to: 100% coverage of the annotated genomic feature by RNAseq alignments, including 14 samples with support for all annotated introns";
NC_043022.1	Gnomon	exon	3350516	3350649	.	+	.	gene_id "LOC115224812"; db_xref "GeneID:115224812"; gbkey "mRNA"; gene "LOC115224812"; ID ""; gene_name "LOC115224812"; transcript_id "XM_036513519.1"; product "RUS family member 1, transcript variant X2"; exon_number "10"; model_evidence "Supporting evidence includes similarity to: 100% coverage of the annotated genomic feature by RNAseq alignments, including 14 samples with support for all annotated introns";
NC_043022.1	Gnomon	exon	3362385	3362505	.	+	.	gene_id "LOC115224812"; db_xref "GeneID:115224812"; gbkey "mRNA"; gene "LOC115224812"; ID ""; gene_name "LOC115224812"; transcript_id "XM_036513519.1"; product "RUS family member 1, transcript variant X2"; exon_number "11"; model_evidence "Supporting evidence includes similarity to: 100% coverage of the annotated genomic feature by RNAseq alignments, including 14 samples with support for all annotated introns";
NC_043022.1	Gnomon	exon	3368374	3369309	.	+	.	gene_id "LOC115224812"; db_xref "GeneID:115224812"; gbkey "mRNA"; gene "LOC115224812"; ID ""; gene_name "LOC115224812"; transcript_id "XM_036513519.1"; product "RUS family member 1, transcript variant X2"; exon_number "12"; model_evidence "Supporting evidence includes similarity to: 100% coverage of the annotated genomic feature by RNAseq alignments, including 14 samples with support for all annotated introns";
NC_043022.1	Gnomon	start_codon	3245311	3245313	.	+	0	gene_id "LOC115224812"; db_xref "GeneID:115224812"; gbkey "CDS"; gene "LOC115224812"; ID ""; gene_name "LOC115224812"; transcript_id "XM_036513519.1"; product "BICD family-like cargo adapter 1 isoform X2"; protein_id "XP_036369412.1"; exon_number "1";
NC_043022.1	Gnomon	stop_codon	3368509	3368511	.	+	0	gene_id "LOC115224812"; db_xref "GeneID:115224812"; gbkey "CDS"; gene "LOC115224812"; ID ""; gene_name "LOC115224812"; transcript_id "XM_036513519.1"; product "BICD family-like cargo adapter 1 isoform X2"; protein_id "XP_036369412.1"; exon_number "12";
NC_043022.1	Gnomon	transcript	3245182	3369309	.	+	.	gene_id "LOC115224812"; ID "XM_036513520.1"; gene_name "LOC115224812"; transcript_id "XM_036513520.1";
NC_043022.1	Gnomon	CDS	3245311	3246033	.	+	0	gene_id "LOC115224812"; db_xref "GeneID:115224812"; gbkey "CDS"; gene "LOC115224812"; ID ""; gene_name "LOC115224812"; transcript_id "XM_036513520.1"; product "BICD family-like cargo adapter 1 isoform X3"; protein_id "XP_036369413.1"; exon_number "1";
NC_043022.1	Gnomon	CDS	3256080	3256295	.	+	0	gene_id "LOC115224812"; db_xref "GeneID:115224812"; gbkey "CDS"; gene "LOC115224812"; ID ""; gene_name "LOC115224812"; transcript_id "XM_036513520.1"; product "BICD family-like cargo adapter 1 isoform X3"; protein_id "XP_036369413.1"; exon_number "2";
NC_043022.1	Gnomon	CDS	3259536	3259649	.	+	0	gene_id "LOC115224812"; db_xref "GeneID:115224812"; gbkey "CDS"; gene "LOC115224812"; ID ""; gene_name "LOC115224812"; transcript_id "XM_036513520.1"; product "BICD family-like cargo adapter 1 isoform X3"; protein_id "XP_036369413.1"; exon_number "3";
NC_043022.1	Gnomon	CDS	3299905	3300051	.	+	0	gene_id "LOC115224812"; db_xref "GeneID:115224812"; gbkey "CDS"; gene "LOC115224812"; ID ""; gene_name "LOC115224812"; transcript_id "XM_036513520.1"; product "BICD family-like cargo adapter 1 isoform X3"; protein_id "XP_036369413.1"; exon_number "4";
NC_043022.1	Gnomon	CDS	3301925	3302110	.	+	0	gene_id "LOC115224812"; db_xref "GeneID:115224812"; gbkey "CDS"; gene "LOC115224812"; ID ""; gene_name "LOC115224812"; transcript_id "XM_036513520.1"; product "BICD family-like cargo adapter 1 isoform X3"; protein_id "XP_036369413.1"; exon_number "5";
NC_043022.1	Gnomon	CDS	3330731	3330895	.	+	0	gene_id "LOC115224812"; db_xref "GeneID:115224812"; gbkey "CDS"; gene "LOC115224812"; ID ""; gene_name "LOC115224812"; transcript_id "XM_036513520.1"; product "BICD family-like cargo adapter 1 isoform X3"; protein_id "XP_036369413.1"; exon_number "6";
NC_043022.1	Gnomon	CDS	3336607	3336834	.	+	0	gene_id "LOC115224812"; db_xref "GeneID:115224812"; gbkey "CDS"; gene "LOC115224812"; ID ""; gene_name "LOC115224812"; transcript_id "XM_036513520.1"; product "BICD family-like cargo adapter 1 isoform X3"; protein_id "XP_036369413.1"; exon_number "7";
NC_043022.1	Gnomon	CDS	3349145	3349345	.	+	0	gene_id "LOC115224812"; db_xref "GeneID:115224812"; gbkey "CDS"; gene "LOC115224812"; ID ""; gene_name "LOC115224812"; transcript_id "XM_036513520.1"; product "BICD family-like cargo adapter 1 isoform X3"; protein_id "XP_036369413.1"; exon_number "8";
NC_043022.1	Gnomon	CDS	3350516	3350649	.	+	0	gene_id "LOC115224812"; db_xref "GeneID:115224812"; gbkey "CDS"; gene "LOC115224812"; ID ""; gene_name "LOC115224812"; transcript_id "XM_036513520.1"; product "BICD family-like cargo adapter 1 isoform X3"; protein_id "XP_036369413.1"; exon_number "9";
NC_043022.1	Gnomon	CDS	3362385	3362505	.	+	1	gene_id "LOC115224812"; db_xref "GeneID:115224812"; gbkey "CDS"; gene "LOC115224812"; ID ""; gene_name "LOC115224812"; transcript_id "XM_036513520.1"; product "BICD family-like cargo adapter 1 isoform X3"; protein_id "XP_036369413.1"; exon_number "10";
NC_043022.1	Gnomon	CDS	3368374	3368508	.	+	0	gene_id "LOC115224812"; db_xref "GeneID:115224812"; gbkey "CDS"; gene "LOC115224812"; ID ""; gene_name "LOC115224812"; transcript_id "XM_036513520.1"; product "BICD family-like cargo adapter 1 isoform X3"; protein_id "XP_036369413.1"; exon_number "11";
NC_043022.1	Gnomon	exon	3245182	3246033	.	+	.	gene_id "LOC115224812"; db_xref "GeneID:115224812"; gbkey "mRNA"; gene "LOC115224812"; ID ""; gene_name "LOC115224812"; transcript_id "XM_036513520.1"; product "RUS family member 1, transcript variant X3"; exon_number "1"; model_evidence "Supporting evidence includes similarity to: 100% coverage of the annotated genomic feature by RNAseq alignments, including 16 samples with support for all annotated introns";
NC_043022.1	Gnomon	exon	3256080	3256295	.	+	.	gene_id "LOC115224812"; db_xref "GeneID:115224812"; gbkey "mRNA"; gene "LOC115224812"; ID ""; gene_name "LOC115224812"; transcript_id "XM_036513520.1"; product "RUS family member 1, transcript variant X3"; exon_number "2"; model_evidence "Supporting evidence includes similarity to: 100% coverage of the annotated genomic feature by RNAseq alignments, including 16 samples with support for all annotated introns";
NC_043022.1	Gnomon	exon	3259536	3259649	.	+	.	gene_id "LOC115224812"; db_xref "GeneID:115224812"; gbkey "mRNA"; gene "LOC115224812"; ID ""; gene_name "LOC115224812"; transcript_id "XM_036513520.1"; product "RUS family member 1, transcript variant X3"; exon_number "3"; model_evidence "Supporting evidence includes similarity to: 100% coverage of the annotated genomic feature by RNAseq alignments, including 16 samples with support for all annotated introns";
NC_043022.1	Gnomon	exon	3299905	3300051	.	+	.	gene_id "LOC115224812"; db_xref "GeneID:115224812"; gbkey "mRNA"; gene "LOC115224812"; ID ""; gene_name "LOC115224812"; transcript_id "XM_036513520.1"; product "RUS family member 1, transcript variant X3"; exon_number "4"; model_evidence "Supporting evidence includes similarity to: 100% coverage of the annotated genomic feature by RNAseq alignments, including 16 samples with support for all annotated introns";
NC_043022.1	Gnomon	exon	3301925	3302110	.	+	.	gene_id "LOC115224812"; db_xref "GeneID:115224812"; gbkey "mRNA"; gene "LOC115224812"; ID ""; gene_name "LOC115224812"; transcript_id "XM_036513520.1"; product "RUS family member 1, transcript variant X3"; exon_number "5"; model_evidence "Supporting evidence includes similarity to: 100% coverage of the annotated genomic feature by RNAseq alignments, including 16 samples with support for all annotated introns";
NC_043022.1	Gnomon	exon	3330731	3330895	.	+	.	gene_id "LOC115224812"; db_xref "GeneID:115224812"; gbkey "mRNA"; gene "LOC115224812"; ID ""; gene_name "LOC115224812"; transcript_id "XM_036513520.1"; product "RUS family member 1, transcript variant X3"; exon_number "6"; model_evidence "Supporting evidence includes similarity to: 100% coverage of the annotated genomic feature by RNAseq alignments, including 16 samples with support for all annotated introns";
NC_043022.1	Gnomon	exon	3336607	3336834	.	+	.	gene_id "LOC115224812"; db_xref "GeneID:115224812"; gbkey "mRNA"; gene "LOC115224812"; ID ""; gene_name "LOC115224812"; transcript_id "XM_036513520.1"; product "RUS family member 1, transcript variant X3"; exon_number "7"; model_evidence "Supporting evidence includes similarity to: 100% coverage of the annotated genomic feature by RNAseq alignments, including 16 samples with support for all annotated introns";
NC_043022.1	Gnomon	exon	3349145	3349345	.	+	.	gene_id "LOC115224812"; db_xref "GeneID:115224812"; gbkey "mRNA"; gene "LOC115224812"; ID ""; gene_name "LOC115224812"; transcript_id "XM_036513520.1"; product "RUS family member 1, transcript variant X3"; exon_number "8"; model_evidence "Supporting evidence includes similarity to: 100% coverage of the annotated genomic feature by RNAseq alignments, including 16 samples with support for all annotated introns";
NC_043022.1	Gnomon	exon	3350516	3350649	.	+	.	gene_id "LOC115224812"; db_xref "GeneID:115224812"; gbkey "mRNA"; gene "LOC115224812"; ID ""; gene_name "LOC115224812"; transcript_id "XM_036513520.1"; product "RUS family member 1, transcript variant X3"; exon_number "9"; model_evidence "Supporting evidence includes similarity to: 100% coverage of the annotated genomic feature by RNAseq alignments, including 16 samples with support for all annotated introns";
NC_043022.1	Gnomon	exon	3362385	3362505	.	+	.	gene_id "LOC115224812"; db_xref "GeneID:115224812"; gbkey "mRNA"; gene "LOC115224812"; ID ""; gene_name "LOC115224812"; transcript_id "XM_036513520.1"; product "RUS family member 1, transcript variant X3"; exon_number "10"; model_evidence "Supporting evidence includes similarity to: 100% coverage of the annotated genomic feature by RNAseq alignments, including 16 samples with support for all annotated introns";
NC_043022.1	Gnomon	exon	3368374	3369309	.	+	.	gene_id "LOC115224812"; db_xref "GeneID:115224812"; gbkey "mRNA"; gene "LOC115224812"; ID ""; gene_name "LOC115224812"; transcript_id "XM_036513520.1"; product "RUS family member 1, transcript variant X3"; exon_number "11"; model_evidence "Supporting evidence includes similarity to: 100% coverage of the annotated genomic feature by RNAseq alignments, including 16 samples with support for all annotated introns";
NC_043022.1	Gnomon	start_codon	3245311	3245313	.	+	0	gene_id "LOC115224812"; db_xref "GeneID:115224812"; gbkey "CDS"; gene "LOC115224812"; ID ""; gene_name "LOC115224812"; transcript_id "XM_036513520.1"; product "BICD family-like cargo adapter 1 isoform X3"; protein_id "XP_036369413.1"; exon_number "1";
NC_043022.1	Gnomon	stop_codon	3368509	3368511	.	+	0	gene_id "LOC115224812"; db_xref "GeneID:115224812"; gbkey "CDS"; gene "LOC115224812"; ID ""; gene_name "LOC115224812"; transcript_id "XM_036513520.1"; product "BICD family-like cargo adapter 1 isoform X3"; protein_id "XP_036369413.1"; exon_number "11";
NC_043022.1	Gnomon	transcript	3127647	3447550	.	+	.	gene_id "LOC115224812"; ID "XM_036513521.1"; gene_name "LOC115224812"; transcript_id "XM_036513521.1";
NC_043022.1	Gnomon	CDS	3128288	3128566	.	+	0	gene_id "LOC115224812"; db_xref "GeneID:115224812"; gbkey "CDS"; gene "LOC115224812"; ID ""; gene_name "LOC115224812"; transcript_id "XM_036513521.1"; product "RUS family member 1 isoform X4"; protein_id "XP_036369414.1"; exon_number "2";
NC_043022.1	Gnomon	CDS	3256080	3256295	.	+	0	gene_id "LOC115224812"; db_xref "GeneID:115224812"; gbkey "CDS"; gene "LOC115224812"; ID ""; gene_name "LOC115224812"; transcript_id "XM_036513521.1"; product "RUS family member 1 isoform X4"; protein_id "XP_036369414.1"; exon_number "3";
NC_043022.1	Gnomon	CDS	3259536	3259649	.	+	0	gene_id "LOC115224812"; db_xref "GeneID:115224812"; gbkey "CDS"; gene "LOC115224812"; ID ""; gene_name "LOC115224812"; transcript_id "XM_036513521.1"; product "RUS family member 1 isoform X4"; protein_id "XP_036369414.1"; exon_number "4";
NC_043022.1	Gnomon	CDS	3299905	3300051	.	+	0	gene_id "LOC115224812"; db_xref "GeneID:115224812"; gbkey "CDS"; gene "LOC115224812"; ID ""; gene_name "LOC115224812"; transcript_id "XM_036513521.1"; product "RUS family member 1 isoform X4"; protein_id "XP_036369414.1"; exon_number "5";
NC_043022.1	Gnomon	CDS	3301925	3302110	.	+	0	gene_id "LOC115224812"; db_xref "GeneID:115224812"; gbkey "CDS"; gene "LOC115224812"; ID ""; gene_name "LOC115224812"; transcript_id "XM_036513521.1"; product "RUS family member 1 isoform X4"; protein_id "XP_036369414.1"; exon_number "6";
NC_043022.1	Gnomon	CDS	3414500	3414577	.	+	0	gene_id "LOC115224812"; db_xref "GeneID:115224812"; gbkey "CDS"; gene "LOC115224812"; ID ""; gene_name "LOC115224812"; transcript_id "XM_036513521.1"; product "RUS family member 1 isoform X4"; protein_id "XP_036369414.1"; exon_number "7";
NC_043022.1	Gnomon	CDS	3417908	3418022	.	+	0	gene_id "LOC115224812"; db_xref "GeneID:115224812"; gbkey "CDS"; gene "LOC115224812"; ID ""; gene_name "LOC115224812"; transcript_id "XM_036513521.1"; product "RUS family member 1 isoform X4"; protein_id "XP_036369414.1"; exon_number "8";
NC_043022.1	Gnomon	CDS	3420601	3420646	.	+	2	gene_id "LOC115224812"; db_xref "GeneID:115224812"; gbkey "CDS"; gene "LOC115224812"; ID ""; gene_name "LOC115224812"; transcript_id "XM_036513521.1"; product "RUS family member 1 isoform X4"; protein_id "XP_036369414.1"; exon_number "9";
NC_043022.1	Gnomon	CDS	3422731	3422763	.	+	1	gene_id "LOC115224812"; db_xref "GeneID:115224812"; gbkey "CDS"; gene "LOC115224812"; ID ""; gene_name "LOC115224812"; transcript_id "XM_036513521.1"; product "RUS family member 1 isoform X4"; protein_id "XP_036369414.1"; exon_number "10";
NC_043022.1	Gnomon	CDS	3424566	3424674	.	+	1	gene_id "LOC115224812"; db_xref "GeneID:115224812"; gbkey "CDS"; gene "LOC115224812"; ID ""; gene_name "LOC115224812"; transcript_id "XM_036513521.1"; product "RUS family member 1 isoform X4"; protein_id "XP_036369414.1"; exon_number "11";
NC_043022.1	Gnomon	CDS	3428547	3428648	.	+	0	gene_id "LOC115224812"; db_xref "GeneID:115224812"; gbkey "CDS"; gene "LOC115224812"; ID ""; gene_name "LOC115224812"; transcript_id "XM_036513521.1"; product "RUS family member 1 isoform X4"; protein_id "XP_036369414.1"; exon_number "12";
NC_043022.1	Gnomon	CDS	3431474	3431544	.	+	0	gene_id "LOC115224812"; db_xref "GeneID:115224812"; gbkey "CDS"; gene "LOC115224812"; ID ""; gene_name "LOC115224812"; transcript_id "XM_036513521.1"; product "RUS family member 1 isoform X4"; protein_id "XP_036369414.1"; exon_number "13";
NC_043022.1	Gnomon	CDS	3435008	3435192	.	+	1	gene_id "LOC115224812"; db_xref "GeneID:115224812"; gbkey "CDS"; gene "LOC115224812"; ID ""; gene_name "LOC115224812"; transcript_id "XM_036513521.1"; product "RUS family member 1 isoform X4"; protein_id "XP_036369414.1"; exon_number "14";
NC_043022.1	Gnomon	CDS	3437031	3437088	.	+	2	gene_id "LOC115224812"; db_xref "GeneID:115224812"; gbkey "CDS"; gene "LOC115224812"; ID ""; gene_name "LOC115224812"; transcript_id "XM_036513521.1"; product "RUS family member 1 isoform X4"; protein_id "XP_036369414.1"; exon_number "15";
NC_043022.1	Gnomon	CDS	3439499	3439572	.	+	1	gene_id "LOC115224812"; db_xref "GeneID:115224812"; gbkey "CDS"; gene "LOC115224812"; ID ""; gene_name "LOC115224812"; transcript_id "XM_036513521.1"; product "RUS family member 1 isoform X4"; protein_id "XP_036369414.1"; exon_number "16";
NC_043022.1	Gnomon	CDS	3442446	3442561	.	+	2	gene_id "LOC115224812"; db_xref "GeneID:115224812"; gbkey "CDS"; gene "LOC115224812"; ID ""; gene_name "LOC115224812"; transcript_id "XM_036513521.1"; product "RUS family member 1 isoform X4"; protein_id "XP_036369414.1"; exon_number "17";
NC_043022.1	Gnomon	CDS	3445489	3445534	.	+	0	gene_id "LOC115224812"; db_xref "GeneID:115224812"; gbkey "CDS"; gene "LOC115224812"; ID ""; gene_name "LOC115224812"; transcript_id "XM_036513521.1"; product "RUS family member 1 isoform X4"; protein_id "XP_036369414.1"; exon_number "18";
NC_043022.1	Gnomon	CDS	3447324	3447481	.	+	2	gene_id "LOC115224812"; db_xref "GeneID:115224812"; gbkey "CDS"; gene "LOC115224812"; ID ""; gene_name "LOC115224812"; transcript_id "XM_036513521.1"; product "RUS family member 1 isoform X4"; protein_id "XP_036369414.1"; exon_number "19";
NC_043022.1	Gnomon	exon	3127647	3127998	.	+	.	gene_id "LOC115224812"; db_xref "GeneID:115224812"; gbkey "mRNA"; gene "LOC115224812"; ID ""; gene_name "LOC115224812"; transcript_id "XM_036513521.1"; product "RUS family member 1, transcript variant X5"; exon_number "1"; model_evidence "Supporting evidence includes similarity to: 6 Proteins, and 100% coverage of the annotated genomic feature by RNAseq alignments, including 2 samples with support for all annotated introns";
NC_043022.1	Gnomon	exon	3128068	3128566	.	+	.	gene_id "LOC115224812"; db_xref "GeneID:115224812"; gbkey "mRNA"; gene "LOC115224812"; ID ""; gene_name "LOC115224812"; transcript_id "XM_036513521.1"; product "RUS family member 1, transcript variant X5"; exon_number "2"; model_evidence "Supporting evidence includes similarity to: 6 Proteins, and 100% coverage of the annotated genomic feature by RNAseq alignments, including 2 samples with support for all annotated introns";
NC_043022.1	Gnomon	exon	3256080	3256295	.	+	.	gene_id "LOC115224812"; db_xref "GeneID:115224812"; gbkey "mRNA"; gene "LOC115224812"; ID ""; gene_name "LOC115224812"; transcript_id "XM_036513521.1"; product "RUS family member 1, transcript variant X5"; exon_number "3"; model_evidence "Supporting evidence includes similarity to: 6 Proteins, and 100% coverage of the annotated genomic feature by RNAseq alignments, including 2 samples with support for all annotated introns";
NC_043022.1	Gnomon	exon	3259536	3259649	.	+	.	gene_id "LOC115224812"; db_xref "GeneID:115224812"; gbkey "mRNA"; gene "LOC115224812"; ID ""; gene_name "LOC115224812"; transcript_id "XM_036513521.1"; product "RUS family member 1, transcript variant X5"; exon_number "4"; model_evidence "Supporting evidence includes similarity to: 6 Proteins, and 100% coverage of the annotated genomic feature by RNAseq alignments, including 2 samples with support for all annotated introns";
NC_043022.1	Gnomon	exon	3299905	3300051	.	+	.	gene_id "LOC115224812"; db_xref "GeneID:115224812"; gbkey "mRNA"; gene "LOC115224812"; ID ""; gene_name "LOC115224812"; transcript_id "XM_036513521.1"; product "RUS family member 1, transcript variant X5"; exon_number "5"; model_evidence "Supporting evidence includes similarity to: 6 Proteins, and 100% coverage of the annotated genomic feature by RNAseq alignments, including 2 samples with support for all annotated introns";
NC_043022.1	Gnomon	exon	3301925	3302110	.	+	.	gene_id "LOC115224812"; db_xref "GeneID:115224812"; gbkey "mRNA"; gene "LOC115224812"; ID ""; gene_name "LOC115224812"; transcript_id "XM_036513521.1"; product "RUS family member 1, transcript variant X5"; exon_number "6"; model_evidence "Supporting evidence includes similarity to: 6 Proteins, and 100% coverage of the annotated genomic feature by RNAseq alignments, including 2 samples with support for all annotated introns";
NC_043022.1	Gnomon	exon	3414500	3414577	.	+	.	gene_id "LOC115224812"; db_xref "GeneID:115224812"; gbkey "mRNA"; gene "LOC115224812"; ID ""; gene_name "LOC115224812"; transcript_id "XM_036513521.1"; product "RUS family member 1, transcript variant X5"; exon_number "7"; model_evidence "Supporting evidence includes similarity to: 6 Proteins, and 100% coverage of the annotated genomic feature by RNAseq alignments, including 2 samples with support for all annotated introns";
NC_043022.1	Gnomon	exon	3417908	3418022	.	+	.	gene_id "LOC115224812"; db_xref "GeneID:115224812"; gbkey "mRNA"; gene "LOC115224812"; ID ""; gene_name "LOC115224812"; transcript_id "XM_036513521.1"; product "RUS family member 1, transcript variant X5"; exon_number "8"; model_evidence "Supporting evidence includes similarity to: 6 Proteins, and 100% coverage of the annotated genomic feature by RNAseq alignments, including 2 samples with support for all annotated introns";
NC_043022.1	Gnomon	exon	3420601	3420646	.	+	.	gene_id "LOC115224812"; db_xref "GeneID:115224812"; gbkey "mRNA"; gene "LOC115224812"; ID ""; gene_name "LOC115224812"; transcript_id "XM_036513521.1"; product "RUS family member 1, transcript variant X5"; exon_number "9"; model_evidence "Supporting evidence includes similarity to: 6 Proteins, and 100% coverage of the annotated genomic feature by RNAseq alignments, including 2 samples with support for all annotated introns";
NC_043022.1	Gnomon	exon	3422731	3422763	.	+	.	gene_id "LOC115224812"; db_xref "GeneID:115224812"; gbkey "mRNA"; gene "LOC115224812"; ID ""; gene_name "LOC115224812"; transcript_id "XM_036513521.1"; product "RUS family member 1, transcript variant X5"; exon_number "10"; model_evidence "Supporting evidence includes similarity to: 6 Proteins, and 100% coverage of the annotated genomic feature by RNAseq alignments, including 2 samples with support for all annotated introns";
NC_043022.1	Gnomon	exon	3424566	3424674	.	+	.	gene_id "LOC115224812"; db_xref "GeneID:115224812"; gbkey "mRNA"; gene "LOC115224812"; ID ""; gene_name "LOC115224812"; transcript_id "XM_036513521.1"; product "RUS family member 1, transcript variant X5"; exon_number "11"; model_evidence "Supporting evidence includes similarity to: 6 Proteins, and 100% coverage of the annotated genomic feature by RNAseq alignments, including 2 samples with support for all annotated introns";
NC_043022.1	Gnomon	exon	3428547	3428648	.	+	.	gene_id "LOC115224812"; db_xref "GeneID:115224812"; gbkey "mRNA"; gene "LOC115224812"; ID ""; gene_name "LOC115224812"; transcript_id "XM_036513521.1"; product "RUS family member 1, transcript variant X5"; exon_number "12"; model_evidence "Supporting evidence includes similarity to: 6 Proteins, and 100% coverage of the annotated genomic feature by RNAseq alignments, including 2 samples with support for all annotated introns";
NC_043022.1	Gnomon	exon	3431474	3431544	.	+	.	gene_id "LOC115224812"; db_xref "GeneID:115224812"; gbkey "mRNA"; gene "LOC115224812"; ID ""; gene_name "LOC115224812"; transcript_id "XM_036513521.1"; product "RUS family member 1, transcript variant X5"; exon_number "13"; model_evidence "Supporting evidence includes similarity to: 6 Proteins, and 100% coverage of the annotated genomic feature by RNAseq alignments, including 2 samples with support for all annotated introns";
NC_043022.1	Gnomon	exon	3435008	3435192	.	+	.	gene_id "LOC115224812"; db_xref "GeneID:115224812"; gbkey "mRNA"; gene "LOC115224812"; ID ""; gene_name "LOC115224812"; transcript_id "XM_036513521.1"; product "RUS family member 1, transcript variant X5"; exon_number "14"; model_evidence "Supporting evidence includes similarity to: 6 Proteins, and 100% coverage of the annotated genomic feature by RNAseq alignments, including 2 samples with support for all annotated introns";
NC_043022.1	Gnomon	exon	3437031	3437088	.	+	.	gene_id "LOC115224812"; db_xref "GeneID:115224812"; gbkey "mRNA"; gene "LOC115224812"; ID ""; gene_name "LOC115224812"; transcript_id "XM_036513521.1"; product "RUS family member 1, transcript variant X5"; exon_number "15"; model_evidence "Supporting evidence includes similarity to: 6 Proteins, and 100% coverage of the annotated genomic feature by RNAseq alignments, including 2 samples with support for all annotated introns";
NC_043022.1	Gnomon	exon	3439499	3439572	.	+	.	gene_id "LOC115224812"; db_xref "GeneID:115224812"; gbkey "mRNA"; gene "LOC115224812"; ID ""; gene_name "LOC115224812"; transcript_id "XM_036513521.1"; product "RUS family member 1, transcript variant X5"; exon_number "16"; model_evidence "Supporting evidence includes similarity to: 6 Proteins, and 100% coverage of the annotated genomic feature by RNAseq alignments, including 2 samples with support for all annotated introns";
NC_043022.1	Gnomon	exon	3442446	3442561	.	+	.	gene_id "LOC115224812"; db_xref "GeneID:115224812"; gbkey "mRNA"; gene "LOC115224812"; ID ""; gene_name "LOC115224812"; transcript_id "XM_036513521.1"; product "RUS family member 1, transcript variant X5"; exon_number "17"; model_evidence "Supporting evidence includes similarity to: 6 Proteins, and 100% coverage of the annotated genomic feature by RNAseq alignments, including 2 samples with support for all annotated introns";
NC_043022.1	Gnomon	exon	3445489	3445534	.	+	.	gene_id "LOC115224812"; db_xref "GeneID:115224812"; gbkey "mRNA"; gene "LOC115224812"; ID ""; gene_name "LOC115224812"; transcript_id "XM_036513521.1"; product "RUS family member 1, transcript variant X5"; exon_number "18"; model_evidence "Supporting evidence includes similarity to: 6 Proteins, and 100% coverage of the annotated genomic feature by RNAseq alignments, including 2 samples with support for all annotated introns";
NC_043022.1	Gnomon	exon	3447324	3447550	.	+	.	gene_id "LOC115224812"; db_xref "GeneID:115224812"; gbkey "mRNA"; gene "LOC115224812"; ID ""; gene_name "LOC115224812"; transcript_id "XM_036513521.1"; product "RUS family member 1, transcript variant X5"; exon_number "19"; model_evidence "Supporting evidence includes similarity to: 6 Proteins, and 100% coverage of the annotated genomic feature by RNAseq alignments, including 2 samples with support for all annotated introns";
NC_043022.1	Gnomon	start_codon	3128288	3128290	.	+	0	gene_id "LOC115224812"; db_xref "GeneID:115224812"; gbkey "CDS"; gene "LOC115224812"; ID ""; gene_name "LOC115224812"; transcript_id "XM_036513521.1"; product "RUS family member 1 isoform X4"; protein_id "XP_036369414.1"; exon_number "2";
NC_043022.1	Gnomon	stop_codon	3447482	3447484	.	+	0	gene_id "LOC115224812"; db_xref "GeneID:115224812"; gbkey "CDS"; gene "LOC115224812"; ID ""; gene_name "LOC115224812"; transcript_id "XM_036513521.1"; product "RUS family member 1 isoform X4"; protein_id "XP_036369414.1"; exon_number "19";
NC_043022.1	Gnomon	transcript	3245160	3368513	.	+	.	gene_id "LOC115224812"; ID "XR_005003888.1"; gene_name "LOC115224812"; transcript_id "XR_005003888.1";
NC_043022.1	Gnomon	exon	3245160	3246033	.	+	.	gene_id "LOC115224812"; db_xref "GeneID:115224812"; gbkey "misc_RNA"; gene "LOC115224812"; ID ""; gene_name "LOC115224812"; transcript_id "XR_005003888.1"; product "RUS family member 1, transcript variant X4"; exon_number "1"; model_evidence "Supporting evidence includes similarity to: 100% coverage of the annotated genomic feature by RNAseq alignments, including 13 samples with support for all annotated introns";
NC_043022.1	Gnomon	exon	3256080	3256295	.	+	.	gene_id "LOC115224812"; db_xref "GeneID:115224812"; gbkey "misc_RNA"; gene "LOC115224812"; ID ""; gene_name "LOC115224812"; transcript_id "XR_005003888.1"; product "RUS family member 1, transcript variant X4"; exon_number "2"; model_evidence "Supporting evidence includes similarity to: 100% coverage of the annotated genomic feature by RNAseq alignments, including 13 samples with support for all annotated introns";
NC_043022.1	Gnomon	exon	3259536	3259649	.	+	.	gene_id "LOC115224812"; db_xref "GeneID:115224812"; gbkey "misc_RNA"; gene "LOC115224812"; ID ""; gene_name "LOC115224812"; transcript_id "XR_005003888.1"; product "RUS family member 1, transcript variant X4"; exon_number "3"; model_evidence "Supporting evidence includes similarity to: 100% coverage of the annotated genomic feature by RNAseq alignments, including 13 samples with support for all annotated introns";
NC_043022.1	Gnomon	exon	3299905	3300051	.	+	.	gene_id "LOC115224812"; db_xref "GeneID:115224812"; gbkey "misc_RNA"; gene "LOC115224812"; ID ""; gene_name "LOC115224812"; transcript_id "XR_005003888.1"; product "RUS family member 1, transcript variant X4"; exon_number "4"; model_evidence "Supporting evidence includes similarity to: 100% coverage of the annotated genomic feature by RNAseq alignments, including 13 samples with support for all annotated introns";
NC_043022.1	Gnomon	exon	3301925	3302110	.	+	.	gene_id "LOC115224812"; db_xref "GeneID:115224812"; gbkey "misc_RNA"; gene "LOC115224812"; ID ""; gene_name "LOC115224812"; transcript_id "XR_005003888.1"; product "RUS family member 1, transcript variant X4"; exon_number "5"; model_evidence "Supporting evidence includes similarity to: 100% coverage of the annotated genomic feature by RNAseq alignments, including 13 samples with support for all annotated introns";
NC_043022.1	Gnomon	exon	3330731	3330895	.	+	.	gene_id "LOC115224812"; db_xref "GeneID:115224812"; gbkey "misc_RNA"; gene "LOC115224812"; ID ""; gene_name "LOC115224812"; transcript_id "XR_005003888.1"; product "RUS family member 1, transcript variant X4"; exon_number "6"; model_evidence "Supporting evidence includes similarity to: 100% coverage of the annotated genomic feature by RNAseq alignments, including 13 samples with support for all annotated introns";
NC_043022.1	Gnomon	exon	3336607	3336834	.	+	.	gene_id "LOC115224812"; db_xref "GeneID:115224812"; gbkey "misc_RNA"; gene "LOC115224812"; ID ""; gene_name "LOC115224812"; transcript_id "XR_005003888.1"; product "RUS family member 1, transcript variant X4"; exon_number "7"; model_evidence "Supporting evidence includes similarity to: 100% coverage of the annotated genomic feature by RNAseq alignments, including 13 samples with support for all annotated introns";
NC_043022.1	Gnomon	exon	3342400	3342465	.	+	.	gene_id "LOC115224812"; db_xref "GeneID:115224812"; gbkey "misc_RNA"; gene "LOC115224812"; ID ""; gene_name "LOC115224812"; transcript_id "XR_005003888.1"; product "RUS family member 1, transcript variant X4"; exon_number "8"; model_evidence "Supporting evidence includes similarity to: 100% coverage of the annotated genomic feature by RNAseq alignments, including 13 samples with support for all annotated introns";
NC_043022.1	Gnomon	exon	3349145	3349345	.	+	.	gene_id "LOC115224812"; db_xref "GeneID:115224812"; gbkey "misc_RNA"; gene "LOC115224812"; ID ""; gene_name "LOC115224812"; transcript_id "XR_005003888.1"; product "RUS family member 1, transcript variant X4"; exon_number "9"; model_evidence "Supporting evidence includes similarity to: 100% coverage of the annotated genomic feature by RNAseq alignments, including 13 samples with support for all annotated introns";
NC_043022.1	Gnomon	exon	3350516	3350649	.	+	.	gene_id "LOC115224812"; db_xref "GeneID:115224812"; gbkey "misc_RNA"; gene "LOC115224812"; ID ""; gene_name "LOC115224812"; transcript_id "XR_005003888.1"; product "RUS family member 1, transcript variant X4"; exon_number "10"; model_evidence "Supporting evidence includes similarity to: 100% coverage of the annotated genomic feature by RNAseq alignments, including 13 samples with support for all annotated introns";
NC_043022.1	Gnomon	exon	3362385	3362576	.	+	.	gene_id "LOC115224812"; db_xref "GeneID:115224812"; gbkey "misc_RNA"; gene "LOC115224812"; ID ""; gene_name "LOC115224812"; transcript_id "XR_005003888.1"; product "RUS family member 1, transcript variant X4"; exon_number "11"; model_evidence "Supporting evidence includes similarity to: 100% coverage of the annotated genomic feature by RNAseq alignments, including 13 samples with support for all annotated introns";
NC_043022.1	Gnomon	exon	3368374	3368513	.	+	.	gene_id "LOC115224812"; db_xref "GeneID:115224812"; gbkey "misc_RNA"; gene "LOC115224812"; ID ""; gene_name "LOC115224812"; transcript_id "XR_005003888.1"; product "RUS family member 1, transcript variant X4"; exon_number "12"; model_evidence "Supporting evidence includes similarity to: 100% coverage of the annotated genomic feature by RNAseq alignments, including 13 samples with support for all annotated introns";
NC_043022.1	Gnomon	gene	14480078	14642078	.	+	.	gene_id "LOC115224813"; db_xref "GeneID:115224813"; gbkey "Gene"; gene "LOC115224813"; gene_biotype "protein_coding"; ID ""; gene_name "LOC115224813";
NC_043022.1	Gnomon	transcript	14480078	14633836	.	+	.	gene_id "LOC115224813"; ID "XM_036513702.1"; gene_name "LOC115224813"; transcript_id "XM_036513702.1";
NC_043022.1	Gnomon	CDS	14480279	14480367	.	+	0	gene_id "LOC115224813"; db_xref "GeneID:115224813"; gbkey "CDS"; gene "LOC115224813"; ID ""; gene_name "LOC115224813"; transcript_id "XM_036513702.1"; product "SH2B adapter protein 1 isoform X1"; protein_id "XP_036369595.1"; exon_number "1";
NC_043022.1	Gnomon	CDS	14565432	14566044	.	+	1	gene_id "LOC115224813"; db_xref "GeneID:115224813"; gbkey "CDS"; gene "LOC115224813"; ID ""; gene_name "LOC115224813"; transcript_id "XM_036513702.1"; product "SH2B adapter protein 1 isoform X1"; protein_id "XP_036369595.1"; exon_number "2";
NC_043022.1	Gnomon	CDS	14608969	14609067	.	+	0	gene_id "LOC115224813"; db_xref "GeneID:115224813"; gbkey "CDS"; gene "LOC115224813"; ID ""; gene_name "LOC115224813"; transcript_id "XM_036513702.1"; product "SH2B adapter protein 1 isoform X1"; protein_id "XP_036369595.1"; exon_number "3";
NC_043022.1	Gnomon	CDS	14611006	14611127	.	+	0	gene_id "LOC115224813"; db_xref "GeneID:115224813"; gbkey "CDS"; gene "LOC115224813"; ID ""; gene_name "LOC115224813"; transcript_id "XM_036513702.1"; product "SH2B adapter protein 1 isoform X1"; protein_id "XP_036369595.1"; exon_number "4";
NC_043022.1	Gnomon	CDS	14613123	14613175	.	+	1	gene_id "LOC115224813"; db_xref "GeneID:115224813"; gbkey "CDS"; gene "LOC115224813"; ID ""; gene_name "LOC115224813"; transcript_id "XM_036513702.1"; product "SH2B adapter protein 1 isoform X1"; protein_id "XP_036369595.1"; exon_number "5";
NC_043022.1	Gnomon	CDS	14624013	14624213	.	+	2	gene_id "LOC115224813"; db_xref "GeneID:115224813"; gbkey "CDS"; gene "LOC115224813"; ID ""; gene_name "LOC115224813"; transcript_id "XM_036513702.1"; product "SH2B adapter protein 1 isoform X1"; protein_id "XP_036369595.1"; exon_number "6";
NC_043022.1	Gnomon	CDS	14627608	14627810	.	+	2	gene_id "LOC115224813"; db_xref "GeneID:115224813"; gbkey "CDS"; gene "LOC115224813"; ID ""; gene_name "LOC115224813"; transcript_id "XM_036513702.1"; product "SH2B adapter protein 1 isoform X1"; protein_id "XP_036369595.1"; exon_number "7";
NC_043022.1	Gnomon	CDS	14631874	14632773	.	+	0	gene_id "LOC115224813"; db_xref "GeneID:115224813"; gbkey "CDS"; gene "LOC115224813"; ID ""; gene_name "LOC115224813"; transcript_id "XM_036513702.1"; product "SH2B adapter protein 1 isoform X1"; protein_id "XP_036369595.1"; exon_number "8";
NC_043022.1	Gnomon	exon	14480078	14480367	.	+	.	gene_id "LOC115224813"; db_xref "GeneID:115224813"; gbkey "mRNA"; gene "LOC115224813"; ID ""; gene_name "LOC115224813"; transcript_id "XM_036513702.1"; product "SH2B adapter protein 1, transcript variant X1"; exon_number "1"; model_evidence "Supporting evidence includes similarity to: 2 Proteins, and 100% coverage of the annotated genomic feature by RNAseq alignments, including 17 samples with support for all annotated introns";
NC_043022.1	Gnomon	exon	14565432	14566044	.	+	.	gene_id "LOC115224813"; db_xref "GeneID:115224813"; gbkey "mRNA"; gene "LOC115224813"; ID ""; gene_name "LOC115224813"; transcript_id "XM_036513702.1"; product "SH2B adapter protein 1, transcript variant X1"; exon_number "2"; model_evidence "Supporting evidence includes similarity to: 2 Proteins, and 100% coverage of the annotated genomic feature by RNAseq alignments, including 17 samples with support for all annotated introns";
NC_043022.1	Gnomon	exon	14608969	14609067	.	+	.	gene_id "LOC115224813"; db_xref "GeneID:115224813"; gbkey "mRNA"; gene "LOC115224813"; ID ""; gene_name "LOC115224813"; transcript_id "XM_036513702.1"; product "SH2B adapter protein 1, transcript variant X1"; exon_number "3"; model_evidence "Supporting evidence includes similarity to: 2 Proteins, and 100% coverage of the annotated genomic feature by RNAseq alignments, including 17 samples with support for all annotated introns";
NC_043022.1	Gnomon	exon	14611006	14611127	.	+	.	gene_id "LOC115224813"; db_xref "GeneID:115224813"; gbkey "mRNA"; gene "LOC115224813"; ID ""; gene_name "LOC115224813"; transcript_id "XM_036513702.1"; product "SH2B adapter protein 1, transcript variant X1"; exon_number "4"; model_evidence "Supporting evidence includes similarity to: 2 Proteins, and 100% coverage of the annotated genomic feature by RNAseq alignments, including 17 samples with support for all annotated introns";
NC_043022.1	Gnomon	exon	14613123	14613175	.	+	.	gene_id "LOC115224813"; db_xref "GeneID:115224813"; gbkey "mRNA"; gene "LOC115224813"; ID ""; gene_name "LOC115224813"; transcript_id "XM_036513702.1"; product "SH2B adapter protein 1, transcript variant X1"; exon_number "5"; model_evidence "Supporting evidence includes similarity to: 2 Proteins, and 100% coverage of the annotated genomic feature by RNAseq alignments, including 17 samples with support for all annotated introns";
NC_043022.1	Gnomon	exon	14624013	14624213	.	+	.	gene_id "LOC115224813"; db_xref "GeneID:115224813"; gbkey "mRNA"; gene "LOC115224813"; ID ""; gene_name "LOC115224813"; transcript_id "XM_036513702.1"; product "SH2B adapter protein 1, transcript variant X1"; exon_number "6"; model_evidence "Supporting evidence includes similarity to: 2 Proteins, and 100% coverage of the annotated genomic feature by RNAseq alignments, including 17 samples with support for all annotated introns";
NC_043022.1	Gnomon	exon	14627608	14627810	.	+	.	gene_id "LOC115224813"; db_xref "GeneID:115224813"; gbkey "mRNA"; gene "LOC115224813"; ID ""; gene_name "LOC115224813"; transcript_id "XM_036513702.1"; product "SH2B adapter protein 1, transcript variant X1"; exon_number "7"; model_evidence "Supporting evidence includes similarity to: 2 Proteins, and 100% coverage of the annotated genomic feature by RNAseq alignments, including 17 samples with support for all annotated introns";
NC_043022.1	Gnomon	exon	14631874	14633836	.	+	.	gene_id "LOC115224813"; db_xref "GeneID:115224813"; gbkey "mRNA"; gene "LOC115224813"; ID ""; gene_name "LOC115224813"; transcript_id "XM_036513702.1"; product "SH2B adapter protein 1, transcript variant X1"; exon_number "8"; model_evidence "Supporting evidence includes similarity to: 2 Proteins, and 100% coverage of the annotated genomic feature by RNAseq alignments, including 17 samples with support for all annotated introns";
NC_043022.1	Gnomon	start_codon	14480279	14480281	.	+	0	gene_id "LOC115224813"; db_xref "GeneID:115224813"; gbkey "CDS"; gene "LOC115224813"; ID ""; gene_name "LOC115224813"; transcript_id "XM_036513702.1"; product "SH2B adapter protein 1 isoform X1"; protein_id "XP_036369595.1"; exon_number "1";
NC_043022.1	Gnomon	stop_codon	14632774	14632776	.	+	0	gene_id "LOC115224813"; db_xref "GeneID:115224813"; gbkey "CDS"; gene "LOC115224813"; ID ""; gene_name "LOC115224813"; transcript_id "XM_036513702.1"; product "SH2B adapter protein 1 isoform X1"; protein_id "XP_036369595.1"; exon_number "8";
NC_043022.1	Gnomon	transcript	14480078	14633836	.	+	.	gene_id "LOC115224813"; ID "XM_036513703.1"; gene_name "LOC115224813"; transcript_id "XM_036513703.1";
NC_043022.1	Gnomon	CDS	14480279	14480367	.	+	0	gene_id "LOC115224813"; db_xref "GeneID:115224813"; gbkey "CDS"; gene "LOC115224813"; ID ""; gene_name "LOC115224813"; transcript_id "XM_036513703.1"; product "uncharacterized protein LOC115224813 isoform X2"; protein_id "XP_036369596.1"; exon_number "1";
NC_043022.1	Gnomon	CDS	14565432	14566044	.	+	1	gene_id "LOC115224813"; db_xref "GeneID:115224813"; gbkey "CDS"; gene "LOC115224813"; ID ""; gene_name "LOC115224813"; transcript_id "XM_036513703.1"; product "uncharacterized protein LOC115224813 isoform X2"; protein_id "XP_036369596.1"; exon_number "2";
NC_043022.1	Gnomon	CDS	14608969	14609067	.	+	0	gene_id "LOC115224813"; db_xref "GeneID:115224813"; gbkey "CDS"; gene "LOC115224813"; ID ""; gene_name "LOC115224813"; transcript_id "XM_036513703.1"; product "uncharacterized protein LOC115224813 isoform X2"; protein_id "XP_036369596.1"; exon_number "3";
NC_043022.1	Gnomon	CDS	14611006	14611127	.	+	0	gene_id "LOC115224813"; db_xref "GeneID:115224813"; gbkey "CDS"; gene "LOC115224813"; ID ""; gene_name "LOC115224813"; transcript_id "XM_036513703.1"; product "uncharacterized protein LOC115224813 isoform X2"; protein_id "XP_036369596.1"; exon_number "4";
NC_043022.1	Gnomon	CDS	14613123	14613175	.	+	1	gene_id "LOC115224813"; db_xref "GeneID:115224813"; gbkey "CDS"; gene "LOC115224813"; ID ""; gene_name "LOC115224813"; transcript_id "XM_036513703.1"; product "uncharacterized protein LOC115224813 isoform X2"; protein_id "XP_036369596.1"; exon_number "5";
NC_043022.1	Gnomon	CDS	14627608	14627810	.	+	2	gene_id "LOC115224813"; db_xref "GeneID:115224813"; gbkey "CDS"; gene "LOC115224813"; ID ""; gene_name "LOC115224813"; transcript_id "XM_036513703.1"; product "uncharacterized protein LOC115224813 isoform X2"; protein_id "XP_036369596.1"; exon_number "6";
NC_043022.1	Gnomon	CDS	14631874	14632773	.	+	0	gene_id "LOC115224813"; db_xref "GeneID:115224813"; gbkey "CDS"; gene "LOC115224813"; ID ""; gene_name "LOC115224813"; transcript_id "XM_036513703.1"; product "uncharacterized protein LOC115224813 isoform X2"; protein_id "XP_036369596.1"; exon_number "7";
NC_043022.1	Gnomon	exon	14480078	14480367	.	+	.	gene_id "LOC115224813"; db_xref "GeneID:115224813"; gbkey "mRNA"; gene "LOC115224813"; ID ""; gene_name "LOC115224813"; transcript_id "XM_036513703.1"; product "SH2B adapter protein 1, transcript variant X2"; exon_number "1"; model_evidence "Supporting evidence includes similarity to: 2 Proteins, and 100% coverage of the annotated genomic feature by RNAseq alignments, including 40 samples with support for all annotated introns";
NC_043022.1	Gnomon	exon	14565432	14566044	.	+	.	gene_id "LOC115224813"; db_xref "GeneID:115224813"; gbkey "mRNA"; gene "LOC115224813"; ID ""; gene_name "LOC115224813"; transcript_id "XM_036513703.1"; product "SH2B adapter protein 1, transcript variant X2"; exon_number "2"; model_evidence "Supporting evidence includes similarity to: 2 Proteins, and 100% coverage of the annotated genomic feature by RNAseq alignments, including 40 samples with support for all annotated introns";
NC_043022.1	Gnomon	exon	14608969	14609067	.	+	.	gene_id "LOC115224813"; db_xref "GeneID:115224813"; gbkey "mRNA"; gene "LOC115224813"; ID ""; gene_name "LOC115224813"; transcript_id "XM_036513703.1"; product "SH2B adapter protein 1, transcript variant X2"; exon_number "3"; model_evidence "Supporting evidence includes similarity to: 2 Proteins, and 100% coverage of the annotated genomic feature by RNAseq alignments, including 40 samples with support for all annotated introns";
NC_043022.1	Gnomon	exon	14611006	14611127	.	+	.	gene_id "LOC115224813"; db_xref "GeneID:115224813"; gbkey "mRNA"; gene "LOC115224813"; ID ""; gene_name "LOC115224813"; transcript_id "XM_036513703.1"; product "SH2B adapter protein 1, transcript variant X2"; exon_number "4"; model_evidence "Supporting evidence includes similarity to: 2 Proteins, and 100% coverage of the annotated genomic feature by RNAseq alignments, including 40 samples with support for all annotated introns";
NC_043022.1	Gnomon	exon	14613123	14613175	.	+	.	gene_id "LOC115224813"; db_xref "GeneID:115224813"; gbkey "mRNA"; gene "LOC115224813"; ID ""; gene_name "LOC115224813"; transcript_id "XM_036513703.1"; product "SH2B adapter protein 1, transcript variant X2"; exon_number "5"; model_evidence "Supporting evidence includes similarity to: 2 Proteins, and 100% coverage of the annotated genomic feature by RNAseq alignments, including 40 samples with support for all annotated introns";
NC_043022.1	Gnomon	exon	14627608	14627810	.	+	.	gene_id "LOC115224813"; db_xref "GeneID:115224813"; gbkey "mRNA"; gene "LOC115224813"; ID ""; gene_name "LOC115224813"; transcript_id "XM_036513703.1"; product "SH2B adapter protein 1, transcript variant X2"; exon_number "6"; model_evidence "Supporting evidence includes similarity to: 2 Proteins, and 100% coverage of the annotated genomic feature by RNAseq alignments, including 40 samples with support for all annotated introns";
NC_043022.1	Gnomon	exon	14631874	14633836	.	+	.	gene_id "LOC115224813"; db_xref "GeneID:115224813"; gbkey "mRNA"; gene "LOC115224813"; ID ""; gene_name "LOC115224813"; transcript_id "XM_036513703.1"; product "SH2B adapter protein 1, transcript variant X2"; exon_number "7"; model_evidence "Supporting evidence includes similarity to: 2 Proteins, and 100% coverage of the annotated genomic feature by RNAseq alignments, including 40 samples with support for all annotated introns";
NC_043022.1	Gnomon	start_codon	14480279	14480281	.	+	0	gene_id "LOC115224813"; db_xref "GeneID:115224813"; gbkey "CDS"; gene "LOC115224813"; ID ""; gene_name "LOC115224813"; transcript_id "XM_036513703.1"; product "uncharacterized protein LOC115224813 isoform X2"; protein_id "XP_036369596.1"; exon_number "1";
NC_043022.1	Gnomon	stop_codon	14632774	14632776	.	+	0	gene_id "LOC115224813"; db_xref "GeneID:115224813"; gbkey "CDS"; gene "LOC115224813"; ID ""; gene_name "LOC115224813"; transcript_id "XM_036513703.1"; product "uncharacterized protein LOC115224813 isoform X2"; protein_id "XP_036369596.1"; exon_number "7";
NC_043022.1	Gnomon	transcript	14480078	14642078	.	+	.	gene_id "LOC115224813"; ID "XM_036513704.1"; gene_name "LOC115224813"; transcript_id "XM_036513704.1";
NC_043022.1	Gnomon	CDS	14480279	14480367	.	+	0	gene_id "LOC115224813"; db_xref "GeneID:115224813"; gbkey "CDS"; gene "LOC115224813"; ID ""; gene_name "LOC115224813"; transcript_id "XM_036513704.1"; product "SH2B adapter protein 1 isoform X3"; protein_id "XP_036369597.1"; exon_number "1";
NC_043022.1	Gnomon	CDS	14565432	14566044	.	+	1	gene_id "LOC115224813"; db_xref "GeneID:115224813"; gbkey "CDS"; gene "LOC115224813"; ID ""; gene_name "LOC115224813"; transcript_id "XM_036513704.1"; product "SH2B adapter protein 1 isoform X3"; protein_id "XP_036369597.1"; exon_number "2";
NC_043022.1	Gnomon	CDS	14608969	14609067	.	+	0	gene_id "LOC115224813"; db_xref "GeneID:115224813"; gbkey "CDS"; gene "LOC115224813"; ID ""; gene_name "LOC115224813"; transcript_id "XM_036513704.1"; product "SH2B adapter protein 1 isoform X3"; protein_id "XP_036369597.1"; exon_number "3";
NC_043022.1	Gnomon	CDS	14611006	14611127	.	+	0	gene_id "LOC115224813"; db_xref "GeneID:115224813"; gbkey "CDS"; gene "LOC115224813"; ID ""; gene_name "LOC115224813"; transcript_id "XM_036513704.1"; product "SH2B adapter protein 1 isoform X3"; protein_id "XP_036369597.1"; exon_number "4";
NC_043022.1	Gnomon	CDS	14613123	14613175	.	+	1	gene_id "LOC115224813"; db_xref "GeneID:115224813"; gbkey "CDS"; gene "LOC115224813"; ID ""; gene_name "LOC115224813"; transcript_id "XM_036513704.1"; product "SH2B adapter protein 1 isoform X3"; protein_id "XP_036369597.1"; exon_number "5";
NC_043022.1	Gnomon	CDS	14624013	14624213	.	+	2	gene_id "LOC115224813"; db_xref "GeneID:115224813"; gbkey "CDS"; gene "LOC115224813"; ID ""; gene_name "LOC115224813"; transcript_id "XM_036513704.1"; product "SH2B adapter protein 1 isoform X3"; protein_id "XP_036369597.1"; exon_number "6";
NC_043022.1	Gnomon	CDS	14627608	14627810	.	+	2	gene_id "LOC115224813"; db_xref "GeneID:115224813"; gbkey "CDS"; gene "LOC115224813"; ID ""; gene_name "LOC115224813"; transcript_id "XM_036513704.1"; product "SH2B adapter protein 1 isoform X3"; protein_id "XP_036369597.1"; exon_number "7";
NC_043022.1	Gnomon	CDS	14631874	14632120	.	+	0	gene_id "LOC115224813"; db_xref "GeneID:115224813"; gbkey "CDS"; gene "LOC115224813"; ID ""; gene_name "LOC115224813"; transcript_id "XM_036513704.1"; product "SH2B adapter protein 1 isoform X3"; protein_id "XP_036369597.1"; exon_number "8";
NC_043022.1	Gnomon	CDS	14641449	14641513	.	+	2	gene_id "LOC115224813"; db_xref "GeneID:115224813"; gbkey "CDS"; gene "LOC115224813"; ID ""; gene_name "LOC115224813"; transcript_id "XM_036513704.1"; product "SH2B adapter protein 1 isoform X3"; protein_id "XP_036369597.1"; exon_number "9";
NC_043022.1	Gnomon	exon	14480078	14480367	.	+	.	gene_id "LOC115224813"; db_xref "GeneID:115224813"; gbkey "mRNA"; gene "LOC115224813"; ID ""; gene_name "LOC115224813"; transcript_id "XM_036513704.1"; product "SH2B adapter protein 1, transcript variant X3"; exon_number "1"; model_evidence "Supporting evidence includes similarity to: 2 Proteins, and 100% coverage of the annotated genomic feature by RNAseq alignments, including 17 samples with support for all annotated introns";
NC_043022.1	Gnomon	exon	14565432	14566044	.	+	.	gene_id "LOC115224813"; db_xref "GeneID:115224813"; gbkey "mRNA"; gene "LOC115224813"; ID ""; gene_name "LOC115224813"; transcript_id "XM_036513704.1"; product "SH2B adapter protein 1, transcript variant X3"; exon_number "2"; model_evidence "Supporting evidence includes similarity to: 2 Proteins, and 100% coverage of the annotated genomic feature by RNAseq alignments, including 17 samples with support for all annotated introns";
NC_043022.1	Gnomon	exon	14608969	14609067	.	+	.	gene_id "LOC115224813"; db_xref "GeneID:115224813"; gbkey "mRNA"; gene "LOC115224813"; ID ""; gene_name "LOC115224813"; transcript_id "XM_036513704.1"; product "SH2B adapter protein 1, transcript variant X3"; exon_number "3"; model_evidence "Supporting evidence includes similarity to: 2 Proteins, and 100% coverage of the annotated genomic feature by RNAseq alignments, including 17 samples with support for all annotated introns";
NC_043022.1	Gnomon	exon	14611006	14611127	.	+	.	gene_id "LOC115224813"; db_xref "GeneID:115224813"; gbkey "mRNA"; gene "LOC115224813"; ID ""; gene_name "LOC115224813"; transcript_id "XM_036513704.1"; product "SH2B adapter protein 1, transcript variant X3"; exon_number "4"; model_evidence "Supporting evidence includes similarity to: 2 Proteins, and 100% coverage of the annotated genomic feature by RNAseq alignments, including 17 samples with support for all annotated introns";
NC_043022.1	Gnomon	exon	14613123	14613175	.	+	.	gene_id "LOC115224813"; db_xref "GeneID:115224813"; gbkey "mRNA"; gene "LOC115224813"; ID ""; gene_name "LOC115224813"; transcript_id "XM_036513704.1"; product "SH2B adapter protein 1, transcript variant X3"; exon_number "5"; model_evidence "Supporting evidence includes similarity to: 2 Proteins, and 100% coverage of the annotated genomic feature by RNAseq alignments, including 17 samples with support for all annotated introns";
NC_043022.1	Gnomon	exon	14624013	14624213	.	+	.	gene_id "LOC115224813"; db_xref "GeneID:115224813"; gbkey "mRNA"; gene "LOC115224813"; ID ""; gene_name "LOC115224813"; transcript_id "XM_036513704.1"; product "SH2B adapter protein 1, transcript variant X3"; exon_number "6"; model_evidence "Supporting evidence includes similarity to: 2 Proteins, and 100% coverage of the annotated genomic feature by RNAseq alignments, including 17 samples with support for all annotated introns";
NC_043022.1	Gnomon	exon	14627608	14627810	.	+	.	gene_id "LOC115224813"; db_xref "GeneID:115224813"; gbkey "mRNA"; gene "LOC115224813"; ID ""; gene_name "LOC115224813"; transcript_id "XM_036513704.1"; product "SH2B adapter protein 1, transcript variant X3"; exon_number "7"; model_evidence "Supporting evidence includes similarity to: 2 Proteins, and 100% coverage of the annotated genomic feature by RNAseq alignments, including 17 samples with support for all annotated introns";
NC_043022.1	Gnomon	exon	14631874	14632120	.	+	.	gene_id "LOC115224813"; db_xref "GeneID:115224813"; gbkey "mRNA"; gene "LOC115224813"; ID ""; gene_name "LOC115224813"; transcript_id "XM_036513704.1"; product "SH2B adapter protein 1, transcript variant X3"; exon_number "8"; model_evidence "Supporting evidence includes similarity to: 2 Proteins, and 100% coverage of the annotated genomic feature by RNAseq alignments, including 17 samples with support for all annotated introns";
NC_043022.1	Gnomon	exon	14641449	14642078	.	+	.	gene_id "LOC115224813"; db_xref "GeneID:115224813"; gbkey "mRNA"; gene "LOC115224813"; ID ""; gene_name "LOC115224813"; transcript_id "XM_036513704.1"; product "SH2B adapter protein 1, transcript variant X3"; exon_number "9"; model_evidence "Supporting evidence includes similarity to: 2 Proteins, and 100% coverage of the annotated genomic feature by RNAseq alignments, including 17 samples with support for all annotated introns";
NC_043022.1	Gnomon	start_codon	14480279	14480281	.	+	0	gene_id "LOC115224813"; db_xref "GeneID:115224813"; gbkey "CDS"; gene "LOC115224813"; ID ""; gene_name "LOC115224813"; transcript_id "XM_036513704.1"; product "SH2B adapter protein 1 isoform X3"; protein_id "XP_036369597.1"; exon_number "1";
NC_043022.1	Gnomon	stop_codon	14641514	14641516	.	+	0	gene_id "LOC115224813"; db_xref "GeneID:115224813"; gbkey "CDS"; gene "LOC115224813"; ID ""; gene_name "LOC115224813"; transcript_id "XM_036513704.1"; product "SH2B adapter protein 1 isoform X3"; protein_id "XP_036369597.1"; exon_number "9";
NC_043022.1	Gnomon	gene	20362656	20403206	.	-	.	gene_id "LOC115224815"; db_xref "GeneID:115224815"; gbkey "Gene"; gene "LOC115224815"; gene_biotype "protein_coding"; ID ""; gene_name "LOC115224815";
NC_043022.1	PBRI	transcript	20362656	20383046	.	-	.	gene_id "LOC115224815"; ID ""; gene_name "LOC115224815"; transcript_id "G56904.1"; uniq_trans_id "G56904.1";
NC_043022.1	PBRI	exon	20362656	20364422	.	-	.	gene_id "LOC115224815"; ID ""; gene_name "LOC115224815"; transcript_id "G56904.1"; exon_number "8"; uniq_trans_id "G56904.1";
NC_043022.1	PBRI	exon	20364831	20364993	.	-	.	gene_id "LOC115224815"; ID ""; gene_name "LOC115224815"; transcript_id "G56904.1"; exon_number "7"; uniq_trans_id "G56904.1";
NC_043022.1	PBRI	exon	20365091	20365228	.	-	.	gene_id "LOC115224815"; ID ""; gene_name "LOC115224815"; transcript_id "G56904.1"; exon_number "6"; uniq_trans_id "G56904.1";
NC_043022.1	PBRI	exon	20366913	20367001	.	-	.	gene_id "LOC115224815"; ID ""; gene_name "LOC115224815"; transcript_id "G56904.1"; exon_number "5"; uniq_trans_id "G56904.1";
NC_043022.1	PBRI	exon	20367563	20367720	.	-	.	gene_id "LOC115224815"; ID ""; gene_name "LOC115224815"; transcript_id "G56904.1"; exon_number "4"; uniq_trans_id "G56904.1";
NC_043022.1	PBRI	exon	20373643	20373805	.	-	.	gene_id "LOC115224815"; ID ""; gene_name "LOC115224815"; transcript_id "G56904.1"; exon_number "3"; uniq_trans_id "G56904.1";
NC_043022.1	PBRI	exon	20377209	20377330	.	-	.	gene_id "LOC115224815"; ID ""; gene_name "LOC115224815"; transcript_id "G56904.1"; exon_number "2"; uniq_trans_id "G56904.1";
NC_043022.1	PBRI	exon	20382989	20383046	.	-	.	gene_id "LOC115224815"; ID ""; gene_name "LOC115224815"; transcript_id "G56904.1"; exon_number "1"; uniq_trans_id "G56904.1";
NC_043022.1	PBRI	transcript	20366913	20403199	.	-	.	gene_id "LOC115224815"; ID ""; gene_name "LOC115224815"; transcript_id "G56904.5"; uniq_trans_id "G56904.5";
NC_043022.1	PBRI	exon	20366913	20367001	.	-	.	gene_id "LOC115224815"; ID ""; gene_name "LOC115224815"; transcript_id "G56904.5"; exon_number "11"; uniq_trans_id "G56904.5";
NC_043022.1	PBRI	exon	20367563	20367720	.	-	.	gene_id "LOC115224815"; ID ""; gene_name "LOC115224815"; transcript_id "G56904.5"; exon_number "10"; uniq_trans_id "G56904.5";
NC_043022.1	PBRI	exon	20373643	20373805	.	-	.	gene_id "LOC115224815"; ID ""; gene_name "LOC115224815"; transcript_id "G56904.5"; exon_number "9"; uniq_trans_id "G56904.5";
NC_043022.1	PBRI	exon	20377209	20377330	.	-	.	gene_id "LOC115224815"; ID ""; gene_name "LOC115224815"; transcript_id "G56904.5"; exon_number "8"; uniq_trans_id "G56904.5";
NC_043022.1	PBRI	exon	20382989	20383137	.	-	.	gene_id "LOC115224815"; ID ""; gene_name "LOC115224815"; transcript_id "G56904.5"; exon_number "7"; uniq_trans_id "G56904.5";
NC_043022.1	PBRI	exon	20383907	20383995	.	-	.	gene_id "LOC115224815"; ID ""; gene_name "LOC115224815"; transcript_id "G56904.5"; exon_number "6"; uniq_trans_id "G56904.5";
NC_043022.1	PBRI	exon	20384728	20384844	.	-	.	gene_id "LOC115224815"; ID ""; gene_name "LOC115224815"; transcript_id "G56904.5"; exon_number "5"; uniq_trans_id "G56904.5";
NC_043022.1	PBRI	exon	20385913	20386009	.	-	.	gene_id "LOC115224815"; ID ""; gene_name "LOC115224815"; transcript_id "G56904.5"; exon_number "4"; uniq_trans_id "G56904.5";
NC_043022.1	PBRI	exon	20388539	20388591	.	-	.	gene_id "LOC115224815"; ID ""; gene_name "LOC115224815"; transcript_id "G56904.5"; exon_number "3"; uniq_trans_id "G56904.5";
NC_043022.1	PBRI	exon	20391224	20391320	.	-	.	gene_id "LOC115224815"; ID ""; gene_name "LOC115224815"; transcript_id "G56904.5"; exon_number "2"; uniq_trans_id "G56904.5";
NC_043022.1	PBRI	exon	20402989	20403199	.	-	.	gene_id "LOC115224815"; ID ""; gene_name "LOC115224815"; transcript_id "G56904.5"; exon_number "1"; uniq_trans_id "G56904.5";
NC_043022.1	Gnomon	transcript	20364211	20403206	.	-	.	gene_id "LOC115224815"; ID "XM_029795741.2"; gene_name "LOC115224815"; transcript_id "XM_029795741.2";
NC_043022.1	Gnomon	CDS	20364351	20364422	.	-	0	gene_id "LOC115224815"; db_xref "GeneID:115224815"; gbkey "CDS"; gene "LOC115224815"; ID ""; gene_name "LOC115224815"; transcript_id "XM_029795741.2"; product "cytochrome P450 3A14"; protein_id "XP_029651601.1"; exon_number "14";
NC_043022.1	Gnomon	CDS	20364831	20364993	.	-	1	gene_id "LOC115224815"; db_xref "GeneID:115224815"; gbkey "CDS"; gene "LOC115224815"; ID ""; gene_name "LOC115224815"; transcript_id "XM_029795741.2"; product "cytochrome P450 3A14"; protein_id "XP_029651601.1"; exon_number "13";
NC_043022.1	Gnomon	CDS	20365091	20365228	.	-	1	gene_id "LOC115224815"; db_xref "GeneID:115224815"; gbkey "CDS"; gene "LOC115224815"; ID ""; gene_name "LOC115224815"; transcript_id "XM_029795741.2"; product "cytochrome P450 3A14"; protein_id "XP_029651601.1"; exon_number "12";
NC_043022.1	Gnomon	CDS	20366913	20367001	.	-	0	gene_id "LOC115224815"; db_xref "GeneID:115224815"; gbkey "CDS"; gene "LOC115224815"; ID ""; gene_name "LOC115224815"; transcript_id "XM_029795741.2"; product "cytochrome P450 3A14"; protein_id "XP_029651601.1"; exon_number "11";
NC_043022.1	Gnomon	CDS	20367563	20367720	.	-	2	gene_id "LOC115224815"; db_xref "GeneID:115224815"; gbkey "CDS"; gene "LOC115224815"; ID ""; gene_name "LOC115224815"; transcript_id "XM_029795741.2"; product "cytochrome P450 3A14"; protein_id "XP_029651601.1"; exon_number "10";
NC_043022.1	Gnomon	CDS	20373643	20373805	.	-	0	gene_id "LOC115224815"; db_xref "GeneID:115224815"; gbkey "CDS"; gene "LOC115224815"; ID ""; gene_name "LOC115224815"; transcript_id "XM_029795741.2"; product "cytochrome P450 3A14"; protein_id "XP_029651601.1"; exon_number "9";
NC_043022.1	Gnomon	CDS	20377209	20377330	.	-	2	gene_id "LOC115224815"; db_xref "GeneID:115224815"; gbkey "CDS"; gene "LOC115224815"; ID ""; gene_name "LOC115224815"; transcript_id "XM_029795741.2"; product "cytochrome P450 3A14"; protein_id "XP_029651601.1"; exon_number "8";
NC_043022.1	Gnomon	CDS	20382989	20383137	.	-	1	gene_id "LOC115224815"; db_xref "GeneID:115224815"; gbkey "CDS"; gene "LOC115224815"; ID ""; gene_name "LOC115224815"; transcript_id "XM_029795741.2"; product "cytochrome P450 3A14"; protein_id "XP_029651601.1"; exon_number "7";
NC_043022.1	Gnomon	CDS	20383907	20383995	.	-	0	gene_id "LOC115224815"; db_xref "GeneID:115224815"; gbkey "CDS"; gene "LOC115224815"; ID ""; gene_name "LOC115224815"; transcript_id "XM_029795741.2"; product "cytochrome P450 3A14"; protein_id "XP_029651601.1"; exon_number "6";
NC_043022.1	Gnomon	CDS	20384728	20384844	.	-	0	gene_id "LOC115224815"; db_xref "GeneID:115224815"; gbkey "CDS"; gene "LOC115224815"; ID ""; gene_name "LOC115224815"; transcript_id "XM_029795741.2"; product "cytochrome P450 3A14"; protein_id "XP_029651601.1"; exon_number "5";
NC_043022.1	Gnomon	CDS	20385913	20386009	.	-	1	gene_id "LOC115224815"; db_xref "GeneID:115224815"; gbkey "CDS"; gene "LOC115224815"; ID ""; gene_name "LOC115224815"; transcript_id "XM_029795741.2"; product "cytochrome P450 3A14"; protein_id "XP_029651601.1"; exon_number "4";
NC_043022.1	Gnomon	CDS	20388539	20388591	.	-	0	gene_id "LOC115224815"; db_xref "GeneID:115224815"; gbkey "CDS"; gene "LOC115224815"; ID ""; gene_name "LOC115224815"; transcript_id "XM_029795741.2"; product "cytochrome P450 3A14"; protein_id "XP_029651601.1"; exon_number "3";
NC_043022.1	Gnomon	CDS	20391224	20391320	.	-	1	gene_id "LOC115224815"; db_xref "GeneID:115224815"; gbkey "CDS"; gene "LOC115224815"; ID ""; gene_name "LOC115224815"; transcript_id "XM_029795741.2"; product "cytochrome P450 3A14"; protein_id "XP_029651601.1"; exon_number "2";
NC_043022.1	Gnomon	CDS	20402989	20403065	.	-	0	gene_id "LOC115224815"; db_xref "GeneID:115224815"; gbkey "CDS"; gene "LOC115224815"; ID ""; gene_name "LOC115224815"; transcript_id "XM_029795741.2"; product "cytochrome P450 3A14"; protein_id "XP_029651601.1"; exon_number "1";
NC_043022.1	Gnomon	exon	20364211	20364422	.	-	.	gene_id "LOC115224815"; db_xref "GeneID:115224815"; gbkey "mRNA"; gene "LOC115224815"; ID ""; gene_name "LOC115224815"; transcript_id "XM_029795741.2"; product "cytochrome P450 3A14"; exon_number "14"; model_evidence "Supporting evidence includes similarity to: 11 Proteins, and 100% coverage of the annotated genomic feature by RNAseq alignments, including 23 samples with support for all annotated introns";
NC_043022.1	Gnomon	exon	20364831	20364993	.	-	.	gene_id "LOC115224815"; db_xref "GeneID:115224815"; gbkey "mRNA"; gene "LOC115224815"; ID ""; gene_name "LOC115224815"; transcript_id "XM_029795741.2"; product "cytochrome P450 3A14"; exon_number "13"; model_evidence "Supporting evidence includes similarity to: 11 Proteins, and 100% coverage of the annotated genomic feature by RNAseq alignments, including 23 samples with support for all annotated introns";
NC_043022.1	Gnomon	exon	20365091	20365228	.	-	.	gene_id "LOC115224815"; db_xref "GeneID:115224815"; gbkey "mRNA"; gene "LOC115224815"; ID ""; gene_name "LOC115224815"; transcript_id "XM_029795741.2"; product "cytochrome P450 3A14"; exon_number "12"; model_evidence "Supporting evidence includes similarity to: 11 Proteins, and 100% coverage of the annotated genomic feature by RNAseq alignments, including 23 samples with support for all annotated introns";
NC_043022.1	Gnomon	exon	20366913	20367001	.	-	.	gene_id "LOC115224815"; db_xref "GeneID:115224815"; gbkey "mRNA"; gene "LOC115224815"; ID ""; gene_name "LOC115224815"; transcript_id "XM_029795741.2"; product "cytochrome P450 3A14"; exon_number "11"; model_evidence "Supporting evidence includes similarity to: 11 Proteins, and 100% coverage of the annotated genomic feature by RNAseq alignments, including 23 samples with support for all annotated introns";
NC_043022.1	Gnomon	exon	20367563	20367720	.	-	.	gene_id "LOC115224815"; db_xref "GeneID:115224815"; gbkey "mRNA"; gene "LOC115224815"; ID ""; gene_name "LOC115224815"; transcript_id "XM_029795741.2"; product "cytochrome P450 3A14"; exon_number "10"; model_evidence "Supporting evidence includes similarity to: 11 Proteins, and 100% coverage of the annotated genomic feature by RNAseq alignments, including 23 samples with support for all annotated introns";
NC_043022.1	Gnomon	exon	20373643	20373805	.	-	.	gene_id "LOC115224815"; db_xref "GeneID:115224815"; gbkey "mRNA"; gene "LOC115224815"; ID ""; gene_name "LOC115224815"; transcript_id "XM_029795741.2"; product "cytochrome P450 3A14"; exon_number "9"; model_evidence "Supporting evidence includes similarity to: 11 Proteins, and 100% coverage of the annotated genomic feature by RNAseq alignments, including 23 samples with support for all annotated introns";
NC_043022.1	Gnomon	exon	20377209	20377330	.	-	.	gene_id "LOC115224815"; db_xref "GeneID:115224815"; gbkey "mRNA"; gene "LOC115224815"; ID ""; gene_name "LOC115224815"; transcript_id "XM_029795741.2"; product "cytochrome P450 3A14"; exon_number "8"; model_evidence "Supporting evidence includes similarity to: 11 Proteins, and 100% coverage of the annotated genomic feature by RNAseq alignments, including 23 samples with support for all annotated introns";
NC_043022.1	Gnomon	exon	20382989	20383137	.	-	.	gene_id "LOC115224815"; db_xref "GeneID:115224815"; gbkey "mRNA"; gene "LOC115224815"; ID ""; gene_name "LOC115224815"; transcript_id "XM_029795741.2"; product "cytochrome P450 3A14"; exon_number "7"; model_evidence "Supporting evidence includes similarity to: 11 Proteins, and 100% coverage of the annotated genomic feature by RNAseq alignments, including 23 samples with support for all annotated introns";
NC_043022.1	Gnomon	exon	20383907	20383995	.	-	.	gene_id "LOC115224815"; db_xref "GeneID:115224815"; gbkey "mRNA"; gene "LOC115224815"; ID ""; gene_name "LOC115224815"; transcript_id "XM_029795741.2"; product "cytochrome P450 3A14"; exon_number "6"; model_evidence "Supporting evidence includes similarity to: 11 Proteins, and 100% coverage of the annotated genomic feature by RNAseq alignments, including 23 samples with support for all annotated introns";
NC_043022.1	Gnomon	exon	20384728	20384844	.	-	.	gene_id "LOC115224815"; db_xref "GeneID:115224815"; gbkey "mRNA"; gene "LOC115224815"; ID ""; gene_name "LOC115224815"; transcript_id "XM_029795741.2"; product "cytochrome P450 3A14"; exon_number "5"; model_evidence "Supporting evidence includes similarity to: 11 Proteins, and 100% coverage of the annotated genomic feature by RNAseq alignments, including 23 samples with support for all annotated introns";
NC_043022.1	Gnomon	exon	20385913	20386009	.	-	.	gene_id "LOC115224815"; db_xref "GeneID:115224815"; gbkey "mRNA"; gene "LOC115224815"; ID ""; gene_name "LOC115224815"; transcript_id "XM_029795741.2"; product "cytochrome P450 3A14"; exon_number "4"; model_evidence "Supporting evidence includes similarity to: 11 Proteins, and 100% coverage of the annotated genomic feature by RNAseq alignments, including 23 samples with support for all annotated introns";
NC_043022.1	Gnomon	exon	20388539	20388591	.	-	.	gene_id "LOC115224815"; db_xref "GeneID:115224815"; gbkey "mRNA"; gene "LOC115224815"; ID ""; gene_name "LOC115224815"; transcript_id "XM_029795741.2"; product "cytochrome P450 3A14"; exon_number "3"; model_evidence "Supporting evidence includes similarity to: 11 Proteins, and 100% coverage of the annotated genomic feature by RNAseq alignments, including 23 samples with support for all annotated introns";
NC_043022.1	Gnomon	exon	20391224	20391320	.	-	.	gene_id "LOC115224815"; db_xref "GeneID:115224815"; gbkey "mRNA"; gene "LOC115224815"; ID ""; gene_name "LOC115224815"; transcript_id "XM_029795741.2"; product "cytochrome P450 3A14"; exon_number "2"; model_evidence "Supporting evidence includes similarity to: 11 Proteins, and 100% coverage of the annotated genomic feature by RNAseq alignments, including 23 samples with support for all annotated introns";
NC_043022.1	Gnomon	exon	20402989	20403206	.	-	.	gene_id "LOC115224815"; db_xref "GeneID:115224815"; gbkey "mRNA"; gene "LOC115224815"; ID ""; gene_name "LOC115224815"; transcript_id "XM_029795741.2"; product "cytochrome P450 3A14"; exon_number "1"; model_evidence "Supporting evidence includes similarity to: 11 Proteins, and 100% coverage of the annotated genomic feature by RNAseq alignments, including 23 samples with support for all annotated introns";
NC_043022.1	Gnomon	start_codon	20403063	20403065	.	-	0	gene_id "LOC115224815"; db_xref "GeneID:115224815"; gbkey "CDS"; gene "LOC115224815"; ID ""; gene_name "LOC115224815"; transcript_id "XM_029795741.2"; product "cytochrome P450 3A14"; protein_id "XP_029651601.1"; exon_number "1";
NC_043022.1	Gnomon	stop_codon	20364348	20364350	.	-	0	gene_id "LOC115224815"; db_xref "GeneID:115224815"; gbkey "CDS"; gene "LOC115224815"; ID ""; gene_name "LOC115224815"; transcript_id "XM_029795741.2"; product "cytochrome P450 3A14"; protein_id "XP_029651601.1"; exon_number "14";
NC_043022.1	Gnomon	gene	13698879	13743436	.	+	.	gene_id "LOC115224816"; db_xref "GeneID:115224816"; gbkey "Gene"; gene "LOC115224816"; gene_biotype "protein_coding"; ID ""; gene_name "LOC115224816";
NC_043022.1	Gnomon~Covext	transcript	13698879	13743436	.	+	.	gene_id "LOC115224816"; ID "XM_029795742.2"; gene_name "LOC115224816"; transcript_id "Covext~XM_029795742.2";
NC_043022.1	Covext	exon	13698879	13699926	.	+	.	gene_id "LOC115224816"; db_xref "GeneID:115224816"; gbkey "mRNA"; gene "LOC115224816"; ID ""; gene_name "LOC115224816"; transcript_id "Covext~XM_029795742.2"; product "ADP-ribosylation factor 3"; exon_number "1"; model_evidence "Supporting evidence includes similarity to: 21 Proteins, and 100% coverage of the annotated genomic feature by RNAseq alignments, including 39 samples with support for all annotated introns";
NC_043022.1	Covext	exon	13735901	13735978	.	+	.	gene_id "LOC115224816"; db_xref "GeneID:115224816"; gbkey "mRNA"; gene "LOC115224816"; ID ""; gene_name "LOC115224816"; transcript_id "Covext~XM_029795742.2"; product "ADP-ribosylation factor 3"; exon_number "2"; model_evidence "Supporting evidence includes similarity to: 21 Proteins, and 100% coverage of the annotated genomic feature by RNAseq alignments, including 39 samples with support for all annotated introns";
NC_043022.1	Covext	exon	13739614	13739687	.	+	.	gene_id "LOC115224816"; db_xref "GeneID:115224816"; gbkey "mRNA"; gene "LOC115224816"; ID ""; gene_name "LOC115224816"; transcript_id "Covext~XM_029795742.2"; product "ADP-ribosylation factor 3"; exon_number "3"; model_evidence "Supporting evidence includes similarity to: 21 Proteins, and 100% coverage of the annotated genomic feature by RNAseq alignments, including 39 samples with support for all annotated introns";
NC_043022.1	Covext	exon	13739909	13740146	.	+	.	gene_id "LOC115224816"; db_xref "GeneID:115224816"; gbkey "mRNA"; gene "LOC115224816"; ID ""; gene_name "LOC115224816"; transcript_id "Covext~XM_029795742.2"; product "ADP-ribosylation factor 3"; exon_number "4"; model_evidence "Supporting evidence includes similarity to: 21 Proteins, and 100% coverage of the annotated genomic feature by RNAseq alignments, including 39 samples with support for all annotated introns";
NC_043022.1	Covext	exon	13742861	13743425	.	+	.	gene_id "LOC115224816"; db_xref "GeneID:115224816"; gbkey "mRNA"; gene "LOC115224816"; ID ""; gene_name "LOC115224816"; transcript_id "Covext~XM_029795742.2"; product "ADP-ribosylation factor 3"; exon_number "5"; model_evidence "Supporting evidence includes similarity to: 21 Proteins, and 100% coverage of the annotated genomic feature by RNAseq alignments, including 39 samples with support for all annotated introns";
NC_043022.1	Covext	exon	13742861	13743436	.	+	.	gene_id "LOC115224816"; db_xref "GeneID:115224816"; gbkey "mRNA"; gene "LOC115224816"; ID ""; gene_name "LOC115224816"; transcript_id "Covext~XM_029795742.2"; product "ADP-ribosylation factor 3"; exon_number "5"; model_evidence "Supporting evidence includes similarity to: 21 Proteins, and 100% coverage of the annotated genomic feature by RNAseq alignments, including 39 samples with support for all annotated introns"; three_prime_ext "11";
NC_043022.1	Gnomon	transcript	13698879	13743425	.	+	.	gene_id "LOC115224816"; ID "XM_029795742.2"; gene_name "LOC115224816"; transcript_id "XM_029795742.2";
NC_043022.1	Gnomon	CDS	13699869	13699926	.	+	0	gene_id "LOC115224816"; db_xref "GeneID:115224816"; gbkey "CDS"; gene "LOC115224816"; ID ""; gene_name "LOC115224816"; transcript_id "XM_029795742.2"; product "ADP-ribosylation factor 3"; protein_id "XP_029651602.1"; exon_number "1";
NC_043022.1	Gnomon	CDS	13735901	13735978	.	+	2	gene_id "LOC115224816"; db_xref "GeneID:115224816"; gbkey "CDS"; gene "LOC115224816"; ID ""; gene_name "LOC115224816"; transcript_id "XM_029795742.2"; product "ADP-ribosylation factor 3"; protein_id "XP_029651602.1"; exon_number "2";
NC_043022.1	Gnomon	CDS	13739614	13739687	.	+	2	gene_id "LOC115224816"; db_xref "GeneID:115224816"; gbkey "CDS"; gene "LOC115224816"; ID ""; gene_name "LOC115224816"; transcript_id "XM_029795742.2"; product "ADP-ribosylation factor 3"; protein_id "XP_029651602.1"; exon_number "3";
NC_043022.1	Gnomon	CDS	13739909	13740146	.	+	0	gene_id "LOC115224816"; db_xref "GeneID:115224816"; gbkey "CDS"; gene "LOC115224816"; ID ""; gene_name "LOC115224816"; transcript_id "XM_029795742.2"; product "ADP-ribosylation factor 3"; protein_id "XP_029651602.1"; exon_number "4";
NC_043022.1	Gnomon	CDS	13742861	13743204	.	+	2	gene_id "LOC115224816"; db_xref "GeneID:115224816"; gbkey "CDS"; gene "LOC115224816"; ID ""; gene_name "LOC115224816"; transcript_id "XM_029795742.2"; product "ADP-ribosylation factor 3"; protein_id "XP_029651602.1"; exon_number "5";
NC_043022.1	Gnomon	exon	13698879	13699926	.	+	.	gene_id "LOC115224816"; db_xref "GeneID:115224816"; gbkey "mRNA"; gene "LOC115224816"; ID ""; gene_name "LOC115224816"; transcript_id "XM_029795742.2"; product "ADP-ribosylation factor 3"; exon_number "1"; model_evidence "Supporting evidence includes similarity to: 21 Proteins, and 100% coverage of the annotated genomic feature by RNAseq alignments, including 39 samples with support for all annotated introns";
NC_043022.1	Gnomon	exon	13735901	13735978	.	+	.	gene_id "LOC115224816"; db_xref "GeneID:115224816"; gbkey "mRNA"; gene "LOC115224816"; ID ""; gene_name "LOC115224816"; transcript_id "XM_029795742.2"; product "ADP-ribosylation factor 3"; exon_number "2"; model_evidence "Supporting evidence includes similarity to: 21 Proteins, and 100% coverage of the annotated genomic feature by RNAseq alignments, including 39 samples with support for all annotated introns";
NC_043022.1	Gnomon	exon	13739614	13739687	.	+	.	gene_id "LOC115224816"; db_xref "GeneID:115224816"; gbkey "mRNA"; gene "LOC115224816"; ID ""; gene_name "LOC115224816"; transcript_id "XM_029795742.2"; product "ADP-ribosylation factor 3"; exon_number "3"; model_evidence "Supporting evidence includes similarity to: 21 Proteins, and 100% coverage of the annotated genomic feature by RNAseq alignments, including 39 samples with support for all annotated introns";
NC_043022.1	Gnomon	exon	13739909	13740146	.	+	.	gene_id "LOC115224816"; db_xref "GeneID:115224816"; gbkey "mRNA"; gene "LOC115224816"; ID ""; gene_name "LOC115224816"; transcript_id "XM_029795742.2"; product "ADP-ribosylation factor 3"; exon_number "4"; model_evidence "Supporting evidence includes similarity to: 21 Proteins, and 100% coverage of the annotated genomic feature by RNAseq alignments, including 39 samples with support for all annotated introns";
NC_043022.1	Gnomon	exon	13742861	13743425	.	+	.	gene_id "LOC115224816"; db_xref "GeneID:115224816"; gbkey "mRNA"; gene "LOC115224816"; ID ""; gene_name "LOC115224816"; transcript_id "XM_029795742.2"; product "ADP-ribosylation factor 3"; exon_number "5"; model_evidence "Supporting evidence includes similarity to: 21 Proteins, and 100% coverage of the annotated genomic feature by RNAseq alignments, including 39 samples with support for all annotated introns";
NC_043022.1	Gnomon	start_codon	13699869	13699871	.	+	0	gene_id "LOC115224816"; db_xref "GeneID:115224816"; gbkey "CDS"; gene "LOC115224816"; ID ""; gene_name "LOC115224816"; transcript_id "XM_029795742.2"; product "ADP-ribosylation factor 3"; protein_id "XP_029651602.1"; exon_number "1";
NC_043022.1	Gnomon	stop_codon	13743205	13743207	.	+	0	gene_id "LOC115224816"; db_xref "GeneID:115224816"; gbkey "CDS"; gene "LOC115224816"; ID ""; gene_name "LOC115224816"; transcript_id "XM_029795742.2"; product "ADP-ribosylation factor 3"; protein_id "XP_029651602.1"; exon_number "5";
NC_043022.1	Gnomon	gene	20476846	20504665	.	-	.	gene_id "LOC115224817"; db_xref "GeneID:115224817"; gbkey "Gene"; gene "LOC115224817"; gene_biotype "protein_coding"; ID ""; gene_name "LOC115224817";
NC_043022.1	Gnomon~FLAMseq	transcript	20476846	20504665	.	-	.	gene_id "LOC115224817"; ID "XM_029795743.2"; gene_name "LOC115224817"; transcript_id "FLAMseq_ext~XM_029795743.2"; three_prime_ext "9";
NC_043022.1	Gnomon~FLAMseq	exon	20476855	20476941	.	-	.	gene_id "LOC115224817"; db_xref "GeneID:115224817"; gbkey "mRNA"; gene "LOC115224817"; ID ""; gene_name "LOC115224817"; transcript_id "FLAMseq_ext~XM_029795743.2"; product "WD repeat-containing protein 75"; exon_number "19"; model_evidence "Supporting evidence includes similarity to: 4 Proteins, and 100% coverage of the annotated genomic feature by RNAseq alignments, including 33 samples with support for all annotated introns";
NC_043022.1	Gnomon~FLAMseq	exon	20479487	20479572	.	-	.	gene_id "LOC115224817"; db_xref "GeneID:115224817"; gbkey "mRNA"; gene "LOC115224817"; ID ""; gene_name "LOC115224817"; transcript_id "FLAMseq_ext~XM_029795743.2"; product "WD repeat-containing protein 75"; exon_number "18"; model_evidence "Supporting evidence includes similarity to: 4 Proteins, and 100% coverage of the annotated genomic feature by RNAseq alignments, including 33 samples with support for all annotated introns";
NC_043022.1	Gnomon~FLAMseq	exon	20482087	20482221	.	-	.	gene_id "LOC115224817"; db_xref "GeneID:115224817"; gbkey "mRNA"; gene "LOC115224817"; ID ""; gene_name "LOC115224817"; transcript_id "FLAMseq_ext~XM_029795743.2"; product "WD repeat-containing protein 75"; exon_number "17"; model_evidence "Supporting evidence includes similarity to: 4 Proteins, and 100% coverage of the annotated genomic feature by RNAseq alignments, including 33 samples with support for all annotated introns";
NC_043022.1	Gnomon~FLAMseq	exon	20483474	20483703	.	-	.	gene_id "LOC115224817"; db_xref "GeneID:115224817"; gbkey "mRNA"; gene "LOC115224817"; ID ""; gene_name "LOC115224817"; transcript_id "FLAMseq_ext~XM_029795743.2"; product "WD repeat-containing protein 75"; exon_number "16"; model_evidence "Supporting evidence includes similarity to: 4 Proteins, and 100% coverage of the annotated genomic feature by RNAseq alignments, including 33 samples with support for all annotated introns";
NC_043022.1	Gnomon~FLAMseq	exon	20485639	20485725	.	-	.	gene_id "LOC115224817"; db_xref "GeneID:115224817"; gbkey "mRNA"; gene "LOC115224817"; ID ""; gene_name "LOC115224817"; transcript_id "FLAMseq_ext~XM_029795743.2"; product "WD repeat-containing protein 75"; exon_number "15"; model_evidence "Supporting evidence includes similarity to: 4 Proteins, and 100% coverage of the annotated genomic feature by RNAseq alignments, including 33 samples with support for all annotated introns";
NC_043022.1	Gnomon~FLAMseq	exon	20486730	20486821	.	-	.	gene_id "LOC115224817"; db_xref "GeneID:115224817"; gbkey "mRNA"; gene "LOC115224817"; ID ""; gene_name "LOC115224817"; transcript_id "FLAMseq_ext~XM_029795743.2"; product "WD repeat-containing protein 75"; exon_number "14"; model_evidence "Supporting evidence includes similarity to: 4 Proteins, and 100% coverage of the annotated genomic feature by RNAseq alignments, including 33 samples with support for all annotated introns";
NC_043022.1	Gnomon~FLAMseq	exon	20488081	20488267	.	-	.	gene_id "LOC115224817"; db_xref "GeneID:115224817"; gbkey "mRNA"; gene "LOC115224817"; ID ""; gene_name "LOC115224817"; transcript_id "FLAMseq_ext~XM_029795743.2"; product "WD repeat-containing protein 75"; exon_number "13"; model_evidence "Supporting evidence includes similarity to: 4 Proteins, and 100% coverage of the annotated genomic feature by RNAseq alignments, including 33 samples with support for all annotated introns";
NC_043022.1	Gnomon~FLAMseq	exon	20490544	20490725	.	-	.	gene_id "LOC115224817"; db_xref "GeneID:115224817"; gbkey "mRNA"; gene "LOC115224817"; ID ""; gene_name "LOC115224817"; transcript_id "FLAMseq_ext~XM_029795743.2"; product "WD repeat-containing protein 75"; exon_number "12"; model_evidence "Supporting evidence includes similarity to: 4 Proteins, and 100% coverage of the annotated genomic feature by RNAseq alignments, including 33 samples with support for all annotated introns";
NC_043022.1	Gnomon~FLAMseq	exon	20491742	20491929	.	-	.	gene_id "LOC115224817"; db_xref "GeneID:115224817"; gbkey "mRNA"; gene "LOC115224817"; ID ""; gene_name "LOC115224817"; transcript_id "FLAMseq_ext~XM_029795743.2"; product "WD repeat-containing protein 75"; exon_number "11"; model_evidence "Supporting evidence includes similarity to: 4 Proteins, and 100% coverage of the annotated genomic feature by RNAseq alignments, including 33 samples with support for all annotated introns";
NC_043022.1	Gnomon~FLAMseq	exon	20492647	20492846	.	-	.	gene_id "LOC115224817"; db_xref "GeneID:115224817"; gbkey "mRNA"; gene "LOC115224817"; ID ""; gene_name "LOC115224817"; transcript_id "FLAMseq_ext~XM_029795743.2"; product "WD repeat-containing protein 75"; exon_number "10"; model_evidence "Supporting evidence includes similarity to: 4 Proteins, and 100% coverage of the annotated genomic feature by RNAseq alignments, including 33 samples with support for all annotated introns";
NC_043022.1	Gnomon~FLAMseq	exon	20493904	20494059	.	-	.	gene_id "LOC115224817"; db_xref "GeneID:115224817"; gbkey "mRNA"; gene "LOC115224817"; ID ""; gene_name "LOC115224817"; transcript_id "FLAMseq_ext~XM_029795743.2"; product "WD repeat-containing protein 75"; exon_number "9"; model_evidence "Supporting evidence includes similarity to: 4 Proteins, and 100% coverage of the annotated genomic feature by RNAseq alignments, including 33 samples with support for all annotated introns";
NC_043022.1	Gnomon~FLAMseq	exon	20494817	20494905	.	-	.	gene_id "LOC115224817"; db_xref "GeneID:115224817"; gbkey "mRNA"; gene "LOC115224817"; ID ""; gene_name "LOC115224817"; transcript_id "FLAMseq_ext~XM_029795743.2"; product "WD repeat-containing protein 75"; exon_number "8"; model_evidence "Supporting evidence includes similarity to: 4 Proteins, and 100% coverage of the annotated genomic feature by RNAseq alignments, including 33 samples with support for all annotated introns";
NC_043022.1	Gnomon~FLAMseq	exon	20496247	20496345	.	-	.	gene_id "LOC115224817"; db_xref "GeneID:115224817"; gbkey "mRNA"; gene "LOC115224817"; ID ""; gene_name "LOC115224817"; transcript_id "FLAMseq_ext~XM_029795743.2"; product "WD repeat-containing protein 75"; exon_number "7"; model_evidence "Supporting evidence includes similarity to: 4 Proteins, and 100% coverage of the annotated genomic feature by RNAseq alignments, including 33 samples with support for all annotated introns";
NC_043022.1	Gnomon~FLAMseq	exon	20497918	20497988	.	-	.	gene_id "LOC115224817"; db_xref "GeneID:115224817"; gbkey "mRNA"; gene "LOC115224817"; ID ""; gene_name "LOC115224817"; transcript_id "FLAMseq_ext~XM_029795743.2"; product "WD repeat-containing protein 75"; exon_number "6"; model_evidence "Supporting evidence includes similarity to: 4 Proteins, and 100% coverage of the annotated genomic feature by RNAseq alignments, including 33 samples with support for all annotated introns";
NC_043022.1	Gnomon~FLAMseq	exon	20499679	20499791	.	-	.	gene_id "LOC115224817"; db_xref "GeneID:115224817"; gbkey "mRNA"; gene "LOC115224817"; ID ""; gene_name "LOC115224817"; transcript_id "FLAMseq_ext~XM_029795743.2"; product "WD repeat-containing protein 75"; exon_number "5"; model_evidence "Supporting evidence includes similarity to: 4 Proteins, and 100% coverage of the annotated genomic feature by RNAseq alignments, including 33 samples with support for all annotated introns";
NC_043022.1	Gnomon~FLAMseq	exon	20500563	20500656	.	-	.	gene_id "LOC115224817"; db_xref "GeneID:115224817"; gbkey "mRNA"; gene "LOC115224817"; ID ""; gene_name "LOC115224817"; transcript_id "FLAMseq_ext~XM_029795743.2"; product "WD repeat-containing protein 75"; exon_number "4"; model_evidence "Supporting evidence includes similarity to: 4 Proteins, and 100% coverage of the annotated genomic feature by RNAseq alignments, including 33 samples with support for all annotated introns";
NC_043022.1	Gnomon~FLAMseq	exon	20502130	20502195	.	-	.	gene_id "LOC115224817"; db_xref "GeneID:115224817"; gbkey "mRNA"; gene "LOC115224817"; ID ""; gene_name "LOC115224817"; transcript_id "FLAMseq_ext~XM_029795743.2"; product "WD repeat-containing protein 75"; exon_number "3"; model_evidence "Supporting evidence includes similarity to: 4 Proteins, and 100% coverage of the annotated genomic feature by RNAseq alignments, including 33 samples with support for all annotated introns";
NC_043022.1	Gnomon~FLAMseq	exon	20503444	20503573	.	-	.	gene_id "LOC115224817"; db_xref "GeneID:115224817"; gbkey "mRNA"; gene "LOC115224817"; ID ""; gene_name "LOC115224817"; transcript_id "FLAMseq_ext~XM_029795743.2"; product "WD repeat-containing protein 75"; exon_number "2"; model_evidence "Supporting evidence includes similarity to: 4 Proteins, and 100% coverage of the annotated genomic feature by RNAseq alignments, including 33 samples with support for all annotated introns";
NC_043022.1	Gnomon~FLAMseq	exon	20504510	20504665	.	-	.	gene_id "LOC115224817"; db_xref "GeneID:115224817"; gbkey "mRNA"; gene "LOC115224817"; ID ""; gene_name "LOC115224817"; transcript_id "FLAMseq_ext~XM_029795743.2"; product "WD repeat-containing protein 75"; exon_number "1"; model_evidence "Supporting evidence includes similarity to: 4 Proteins, and 100% coverage of the annotated genomic feature by RNAseq alignments, including 33 samples with support for all annotated introns";
NC_043022.1	Gnomon~FLAMseq	exon	20476846	20476941	.	-	.	gene_id "LOC115224817"; db_xref "GeneID:115224817"; gbkey "mRNA"; gene "LOC115224817"; ID ""; gene_name "LOC115224817"; transcript_id "FLAMseq_ext~XM_029795743.2"; product ""; exon_number "19"; model_evidence "Supporting evidence includes similarity to: 4 Proteins, and 100% coverage of the annotated genomic feature by RNAseq alignments"; three_prime_ext "9";
NC_043022.1	Gnomon	transcript	20476855	20504665	.	-	.	gene_id "LOC115224817"; ID "XM_029795743.2"; gene_name "LOC115224817"; transcript_id "XM_029795743.2";
NC_043022.1	Gnomon	CDS	20476941	20476941	.	-	1	gene_id "LOC115224817"; db_xref "GeneID:115224817"; gbkey "CDS"; gene "LOC115224817"; ID ""; gene_name "LOC115224817"; transcript_id "XM_029795743.2"; product "WD repeat-containing protein 75"; protein_id "XP_029651603.1"; exon_number "19";
NC_043022.1	Gnomon	CDS	20479487	20479572	.	-	0	gene_id "LOC115224817"; db_xref "GeneID:115224817"; gbkey "CDS"; gene "LOC115224817"; ID ""; gene_name "LOC115224817"; transcript_id "XM_029795743.2"; product "WD repeat-containing protein 75"; protein_id "XP_029651603.1"; exon_number "18";
NC_043022.1	Gnomon	CDS	20482087	20482221	.	-	0	gene_id "LOC115224817"; db_xref "GeneID:115224817"; gbkey "CDS"; gene "LOC115224817"; ID ""; gene_name "LOC115224817"; transcript_id "XM_029795743.2"; product "WD repeat-containing protein 75"; protein_id "XP_029651603.1"; exon_number "17";
NC_043022.1	Gnomon	CDS	20483474	20483703	.	-	2	gene_id "LOC115224817"; db_xref "GeneID:115224817"; gbkey "CDS"; gene "LOC115224817"; ID ""; gene_name "LOC115224817"; transcript_id "XM_029795743.2"; product "WD repeat-containing protein 75"; protein_id "XP_029651603.1"; exon_number "16";
NC_043022.1	Gnomon	CDS	20485639	20485725	.	-	2	gene_id "LOC115224817"; db_xref "GeneID:115224817"; gbkey "CDS"; gene "LOC115224817"; ID ""; gene_name "LOC115224817"; transcript_id "XM_029795743.2"; product "WD repeat-containing protein 75"; protein_id "XP_029651603.1"; exon_number "15";
NC_043022.1	Gnomon	CDS	20486730	20486821	.	-	1	gene_id "LOC115224817"; db_xref "GeneID:115224817"; gbkey "CDS"; gene "LOC115224817"; ID ""; gene_name "LOC115224817"; transcript_id "XM_029795743.2"; product "WD repeat-containing protein 75"; protein_id "XP_029651603.1"; exon_number "14";
NC_043022.1	Gnomon	CDS	20488081	20488267	.	-	2	gene_id "LOC115224817"; db_xref "GeneID:115224817"; gbkey "CDS"; gene "LOC115224817"; ID ""; gene_name "LOC115224817"; transcript_id "XM_029795743.2"; product "WD repeat-containing protein 75"; protein_id "XP_029651603.1"; exon_number "13";
NC_043022.1	Gnomon	CDS	20490544	20490725	.	-	1	gene_id "LOC115224817"; db_xref "GeneID:115224817"; gbkey "CDS"; gene "LOC115224817"; ID ""; gene_name "LOC115224817"; transcript_id "XM_029795743.2"; product "WD repeat-containing protein 75"; protein_id "XP_029651603.1"; exon_number "12";
NC_043022.1	Gnomon	CDS	20491742	20491929	.	-	0	gene_id "LOC115224817"; db_xref "GeneID:115224817"; gbkey "CDS"; gene "LOC115224817"; ID ""; gene_name "LOC115224817"; transcript_id "XM_029795743.2"; product "WD repeat-containing protein 75"; protein_id "XP_029651603.1"; exon_number "11";
NC_043022.1	Gnomon	CDS	20492647	20492846	.	-	2	gene_id "LOC115224817"; db_xref "GeneID:115224817"; gbkey "CDS"; gene "LOC115224817"; ID ""; gene_name "LOC115224817"; transcript_id "XM_029795743.2"; product "WD repeat-containing protein 75"; protein_id "XP_029651603.1"; exon_number "10";
NC_043022.1	Gnomon	CDS	20493904	20494059	.	-	2	gene_id "LOC115224817"; db_xref "GeneID:115224817"; gbkey "CDS"; gene "LOC115224817"; ID ""; gene_name "LOC115224817"; transcript_id "XM_029795743.2"; product "WD repeat-containing protein 75"; protein_id "XP_029651603.1"; exon_number "9";
NC_043022.1	Gnomon	CDS	20494817	20494905	.	-	1	gene_id "LOC115224817"; db_xref "GeneID:115224817"; gbkey "CDS"; gene "LOC115224817"; ID ""; gene_name "LOC115224817"; transcript_id "XM_029795743.2"; product "WD repeat-containing protein 75"; protein_id "XP_029651603.1"; exon_number "8";
NC_043022.1	Gnomon	CDS	20496247	20496345	.	-	1	gene_id "LOC115224817"; db_xref "GeneID:115224817"; gbkey "CDS"; gene "LOC115224817"; ID ""; gene_name "LOC115224817"; transcript_id "XM_029795743.2"; product "WD repeat-containing protein 75"; protein_id "XP_029651603.1"; exon_number "7";
NC_043022.1	Gnomon	CDS	20497918	20497988	.	-	0	gene_id "LOC115224817"; db_xref "GeneID:115224817"; gbkey "CDS"; gene "LOC115224817"; ID ""; gene_name "LOC115224817"; transcript_id "XM_029795743.2"; product "WD repeat-containing protein 75"; protein_id "XP_029651603.1"; exon_number "6";
NC_043022.1	Gnomon	CDS	20499679	20499791	.	-	2	gene_id "LOC115224817"; db_xref "GeneID:115224817"; gbkey "CDS"; gene "LOC115224817"; ID ""; gene_name "LOC115224817"; transcript_id "XM_029795743.2"; product "WD repeat-containing protein 75"; protein_id "XP_029651603.1"; exon_number "5";
NC_043022.1	Gnomon	CDS	20500563	20500656	.	-	0	gene_id "LOC115224817"; db_xref "GeneID:115224817"; gbkey "CDS"; gene "LOC115224817"; ID ""; gene_name "LOC115224817"; transcript_id "XM_029795743.2"; product "WD repeat-containing protein 75"; protein_id "XP_029651603.1"; exon_number "4";
NC_043022.1	Gnomon	CDS	20502130	20502195	.	-	0	gene_id "LOC115224817"; db_xref "GeneID:115224817"; gbkey "CDS"; gene "LOC115224817"; ID ""; gene_name "LOC115224817"; transcript_id "XM_029795743.2"; product "WD repeat-containing protein 75"; protein_id "XP_029651603.1"; exon_number "3";
NC_043022.1	Gnomon	CDS	20503444	20503573	.	-	1	gene_id "LOC115224817"; db_xref "GeneID:115224817"; gbkey "CDS"; gene "LOC115224817"; ID ""; gene_name "LOC115224817"; transcript_id "XM_029795743.2"; product "WD repeat-containing protein 75"; protein_id "XP_029651603.1"; exon_number "2";
NC_043022.1	Gnomon	CDS	20504510	20504577	.	-	0	gene_id "LOC115224817"; db_xref "GeneID:115224817"; gbkey "CDS"; gene "LOC115224817"; ID ""; gene_name "LOC115224817"; transcript_id "XM_029795743.2"; product "WD repeat-containing protein 75"; protein_id "XP_029651603.1"; exon_number "1";
NC_043022.1	Gnomon	exon	20476855	20476941	.	-	.	gene_id "LOC115224817"; db_xref "GeneID:115224817"; gbkey "mRNA"; gene "LOC115224817"; ID ""; gene_name "LOC115224817"; transcript_id "XM_029795743.2"; product "WD repeat-containing protein 75"; exon_number "19"; model_evidence "Supporting evidence includes similarity to: 4 Proteins, and 100% coverage of the annotated genomic feature by RNAseq alignments, including 33 samples with support for all annotated introns";
NC_043022.1	Gnomon	exon	20479487	20479572	.	-	.	gene_id "LOC115224817"; db_xref "GeneID:115224817"; gbkey "mRNA"; gene "LOC115224817"; ID ""; gene_name "LOC115224817"; transcript_id "XM_029795743.2"; product "WD repeat-containing protein 75"; exon_number "18"; model_evidence "Supporting evidence includes similarity to: 4 Proteins, and 100% coverage of the annotated genomic feature by RNAseq alignments, including 33 samples with support for all annotated introns";
NC_043022.1	Gnomon	exon	20482087	20482221	.	-	.	gene_id "LOC115224817"; db_xref "GeneID:115224817"; gbkey "mRNA"; gene "LOC115224817"; ID ""; gene_name "LOC115224817"; transcript_id "XM_029795743.2"; product "WD repeat-containing protein 75"; exon_number "17"; model_evidence "Supporting evidence includes similarity to: 4 Proteins, and 100% coverage of the annotated genomic feature by RNAseq alignments, including 33 samples with support for all annotated introns";
NC_043022.1	Gnomon	exon	20483474	20483703	.	-	.	gene_id "LOC115224817"; db_xref "GeneID:115224817"; gbkey "mRNA"; gene "LOC115224817"; ID ""; gene_name "LOC115224817"; transcript_id "XM_029795743.2"; product "WD repeat-containing protein 75"; exon_number "16"; model_evidence "Supporting evidence includes similarity to: 4 Proteins, and 100% coverage of the annotated genomic feature by RNAseq alignments, including 33 samples with support for all annotated introns";
NC_043022.1	Gnomon	exon	20485639	20485725	.	-	.	gene_id "LOC115224817"; db_xref "GeneID:115224817"; gbkey "mRNA"; gene "LOC115224817"; ID ""; gene_name "LOC115224817"; transcript_id "XM_029795743.2"; product "WD repeat-containing protein 75"; exon_number "15"; model_evidence "Supporting evidence includes similarity to: 4 Proteins, and 100% coverage of the annotated genomic feature by RNAseq alignments, including 33 samples with support for all annotated introns";
NC_043022.1	Gnomon	exon	20486730	20486821	.	-	.	gene_id "LOC115224817"; db_xref "GeneID:115224817"; gbkey "mRNA"; gene "LOC115224817"; ID ""; gene_name "LOC115224817"; transcript_id "XM_029795743.2"; product "WD repeat-containing protein 75"; exon_number "14"; model_evidence "Supporting evidence includes similarity to: 4 Proteins, and 100% coverage of the annotated genomic feature by RNAseq alignments, including 33 samples with support for all annotated introns";
NC_043022.1	Gnomon	exon	20488081	20488267	.	-	.	gene_id "LOC115224817"; db_xref "GeneID:115224817"; gbkey "mRNA"; gene "LOC115224817"; ID ""; gene_name "LOC115224817"; transcript_id "XM_029795743.2"; product "WD repeat-containing protein 75"; exon_number "13"; model_evidence "Supporting evidence includes similarity to: 4 Proteins, and 100% coverage of the annotated genomic feature by RNAseq alignments, including 33 samples with support for all annotated introns";
NC_043022.1	Gnomon	exon	20490544	20490725	.	-	.	gene_id "LOC115224817"; db_xref "GeneID:115224817"; gbkey "mRNA"; gene "LOC115224817"; ID ""; gene_name "LOC115224817"; transcript_id "XM_029795743.2"; product "WD repeat-containing protein 75"; exon_number "12"; model_evidence "Supporting evidence includes similarity to: 4 Proteins, and 100% coverage of the annotated genomic feature by RNAseq alignments, including 33 samples with support for all annotated introns";
NC_043022.1	Gnomon	exon	20491742	20491929	.	-	.	gene_id "LOC115224817"; db_xref "GeneID:115224817"; gbkey "mRNA"; gene "LOC115224817"; ID ""; gene_name "LOC115224817"; transcript_id "XM_029795743.2"; product "WD repeat-containing protein 75"; exon_number "11"; model_evidence "Supporting evidence includes similarity to: 4 Proteins, and 100% coverage of the annotated genomic feature by RNAseq alignments, including 33 samples with support for all annotated introns";
NC_043022.1	Gnomon	exon	20492647	20492846	.	-	.	gene_id "LOC115224817"; db_xref "GeneID:115224817"; gbkey "mRNA"; gene "LOC115224817"; ID ""; gene_name "LOC115224817"; transcript_id "XM_029795743.2"; product "WD repeat-containing protein 75"; exon_number "10"; model_evidence "Supporting evidence includes similarity to: 4 Proteins, and 100% coverage of the annotated genomic feature by RNAseq alignments, including 33 samples with support for all annotated introns";
NC_043022.1	Gnomon	exon	20493904	20494059	.	-	.	gene_id "LOC115224817"; db_xref "GeneID:115224817"; gbkey "mRNA"; gene "LOC115224817"; ID ""; gene_name "LOC115224817"; transcript_id "XM_029795743.2"; product "WD repeat-containing protein 75"; exon_number "9"; model_evidence "Supporting evidence includes similarity to: 4 Proteins, and 100% coverage of the annotated genomic feature by RNAseq alignments, including 33 samples with support for all annotated introns";
NC_043022.1	Gnomon	exon	20494817	20494905	.	-	.	gene_id "LOC115224817"; db_xref "GeneID:115224817"; gbkey "mRNA"; gene "LOC115224817"; ID ""; gene_name "LOC115224817"; transcript_id "XM_029795743.2"; product "WD repeat-containing protein 75"; exon_number "8"; model_evidence "Supporting evidence includes similarity to: 4 Proteins, and 100% coverage of the annotated genomic feature by RNAseq alignments, including 33 samples with support for all annotated introns";
NC_043022.1	Gnomon	exon	20496247	20496345	.	-	.	gene_id "LOC115224817"; db_xref "GeneID:115224817"; gbkey "mRNA"; gene "LOC115224817"; ID ""; gene_name "LOC115224817"; transcript_id "XM_029795743.2"; product "WD repeat-containing protein 75"; exon_number "7"; model_evidence "Supporting evidence includes similarity to: 4 Proteins, and 100% coverage of the annotated genomic feature by RNAseq alignments, including 33 samples with support for all annotated introns";
NC_043022.1	Gnomon	exon	20497918	20497988	.	-	.	gene_id "LOC115224817"; db_xref "GeneID:115224817"; gbkey "mRNA"; gene "LOC115224817"; ID ""; gene_name "LOC115224817"; transcript_id "XM_029795743.2"; product "WD repeat-containing protein 75"; exon_number "6"; model_evidence "Supporting evidence includes similarity to: 4 Proteins, and 100% coverage of the annotated genomic feature by RNAseq alignments, including 33 samples with support for all annotated introns";
NC_043022.1	Gnomon	exon	20499679	20499791	.	-	.	gene_id "LOC115224817"; db_xref "GeneID:115224817"; gbkey "mRNA"; gene "LOC115224817"; ID ""; gene_name "LOC115224817"; transcript_id "XM_029795743.2"; product "WD repeat-containing protein 75"; exon_number "5"; model_evidence "Supporting evidence includes similarity to: 4 Proteins, and 100% coverage of the annotated genomic feature by RNAseq alignments, including 33 samples with support for all annotated introns";
NC_043022.1	Gnomon	exon	20500563	20500656	.	-	.	gene_id "LOC115224817"; db_xref "GeneID:115224817"; gbkey "mRNA"; gene "LOC115224817"; ID ""; gene_name "LOC115224817"; transcript_id "XM_029795743.2"; product "WD repeat-containing protein 75"; exon_number "4"; model_evidence "Supporting evidence includes similarity to: 4 Proteins, and 100% coverage of the annotated genomic feature by RNAseq alignments, including 33 samples with support for all annotated introns";
NC_043022.1	Gnomon	exon	20502130	20502195	.	-	.	gene_id "LOC115224817"; db_xref "GeneID:115224817"; gbkey "mRNA"; gene "LOC115224817"; ID ""; gene_name "LOC115224817"; transcript_id "XM_029795743.2"; product "WD repeat-containing protein 75"; exon_number "3"; model_evidence "Supporting evidence includes similarity to: 4 Proteins, and 100% coverage of the annotated genomic feature by RNAseq alignments, including 33 samples with support for all annotated introns";
NC_043022.1	Gnomon	exon	20503444	20503573	.	-	.	gene_id "LOC115224817"; db_xref "GeneID:115224817"; gbkey "mRNA"; gene "LOC115224817"; ID ""; gene_name "LOC115224817"; transcript_id "XM_029795743.2"; product "WD repeat-containing protein 75"; exon_number "2"; model_evidence "Supporting evidence includes similarity to: 4 Proteins, and 100% coverage of the annotated genomic feature by RNAseq alignments, including 33 samples with support for all annotated introns";
NC_043022.1	Gnomon	exon	20504510	20504665	.	-	.	gene_id "LOC115224817"; db_xref "GeneID:115224817"; gbkey "mRNA"; gene "LOC115224817"; ID ""; gene_name "LOC115224817"; transcript_id "XM_029795743.2"; product "WD repeat-containing protein 75"; exon_number "1"; model_evidence "Supporting evidence includes similarity to: 4 Proteins, and 100% coverage of the annotated genomic feature by RNAseq alignments, including 33 samples with support for all annotated introns";
NC_043022.1	Gnomon	start_codon	20504575	20504577	.	-	0	gene_id "LOC115224817"; db_xref "GeneID:115224817"; gbkey "CDS"; gene "LOC115224817"; ID ""; gene_name "LOC115224817"; transcript_id "XM_029795743.2"; product "WD repeat-containing protein 75"; protein_id "XP_029651603.1"; exon_number "1";
NC_043022.1	Gnomon	stop_codon	20476938	20476940	.	-	0	gene_id "LOC115224817"; db_xref "GeneID:115224817"; gbkey "CDS"; gene "LOC115224817"; ID ""; gene_name "LOC115224817"; transcript_id "XM_029795743.2"; product "WD repeat-containing protein 75"; protein_id "XP_029651603.1"; exon_number "19";
NC_043022.1	Gnomon	gene	19529570	19557303	.	-	.	gene_id "LOC115224818"; db_xref "GeneID:115224818"; gbkey "Gene"; gene "LOC115224818"; gene_biotype "protein_coding"; ID ""; gene_name "LOC115224818";
NC_043022.1	PBRI	transcript	19529572	19557303	.	-	.	gene_id "LOC115224818"; ID ""; gene_name "LOC115224818"; transcript_id "G56879.3"; uniq_trans_id "G56879.3";
NC_043022.1	PBRI	exon	19529572	19530236	.	-	.	gene_id "LOC115224818"; ID ""; gene_name "LOC115224818"; transcript_id "G56879.3"; exon_number "13"; uniq_trans_id "G56879.3";
NC_043022.1	PBRI	exon	19530521	19530683	.	-	.	gene_id "LOC115224818"; ID ""; gene_name "LOC115224818"; transcript_id "G56879.3"; exon_number "12"; uniq_trans_id "G56879.3";
NC_043022.1	PBRI	exon	19532252	19532389	.	-	.	gene_id "LOC115224818"; ID ""; gene_name "LOC115224818"; transcript_id "G56879.3"; exon_number "11"; uniq_trans_id "G56879.3";
NC_043022.1	PBRI	exon	19534101	19534189	.	-	.	gene_id "LOC115224818"; ID ""; gene_name "LOC115224818"; transcript_id "G56879.3"; exon_number "10"; uniq_trans_id "G56879.3";
NC_043022.1	PBRI	exon	19535453	19535610	.	-	.	gene_id "LOC115224818"; ID ""; gene_name "LOC115224818"; transcript_id "G56879.3"; exon_number "9"; uniq_trans_id "G56879.3";
NC_043022.1	PBRI	exon	19538504	19538624	.	-	.	gene_id "LOC115224818"; ID ""; gene_name "LOC115224818"; transcript_id "G56879.3"; exon_number "8"; uniq_trans_id "G56879.3";
NC_043022.1	PBRI	exon	19540912	19541039	.	-	.	gene_id "LOC115224818"; ID ""; gene_name "LOC115224818"; transcript_id "G56879.3"; exon_number "7"; uniq_trans_id "G56879.3";
NC_043022.1	PBRI	exon	19542742	19542890	.	-	.	gene_id "LOC115224818"; ID ""; gene_name "LOC115224818"; transcript_id "G56879.3"; exon_number "6"; uniq_trans_id "G56879.3";
NC_043022.1	PBRI	exon	19544786	19544874	.	-	.	gene_id "LOC115224818"; ID ""; gene_name "LOC115224818"; transcript_id "G56879.3"; exon_number "5"; uniq_trans_id "G56879.3";
NC_043022.1	PBRI	exon	19547375	19547488	.	-	.	gene_id "LOC115224818"; ID ""; gene_name "LOC115224818"; transcript_id "G56879.3"; exon_number "4"; uniq_trans_id "G56879.3";
NC_043022.1	PBRI	exon	19551115	19551167	.	-	.	gene_id "LOC115224818"; ID ""; gene_name "LOC115224818"; transcript_id "G56879.3"; exon_number "3"; uniq_trans_id "G56879.3";
NC_043022.1	PBRI	exon	19553345	19553441	.	-	.	gene_id "LOC115224818"; ID ""; gene_name "LOC115224818"; transcript_id "G56879.3"; exon_number "2"; uniq_trans_id "G56879.3";
NC_043022.1	PBRI	exon	19557068	19557303	.	-	.	gene_id "LOC115224818"; ID ""; gene_name "LOC115224818"; transcript_id "G56879.3"; exon_number "1"; uniq_trans_id "G56879.3";
NC_043022.1	Gnomon	transcript	19529570	19557236	.	-	.	gene_id "LOC115224818"; ID "XM_029795744.2"; gene_name "LOC115224818"; transcript_id "XM_029795744.2";
NC_043022.1	Gnomon	CDS	19530165	19530236	.	-	0	gene_id "LOC115224818"; db_xref "GeneID:115224818"; gbkey "CDS"; gene "LOC115224818"; ID ""; gene_name "LOC115224818"; transcript_id "XM_029795744.2"; product "cytochrome P450 3A4"; protein_id "XP_029651604.1"; exon_number "14";
NC_043022.1	Gnomon	CDS	19530521	19530683	.	-	1	gene_id "LOC115224818"; db_xref "GeneID:115224818"; gbkey "CDS"; gene "LOC115224818"; ID ""; gene_name "LOC115224818"; transcript_id "XM_029795744.2"; product "cytochrome P450 3A4"; protein_id "XP_029651604.1"; exon_number "13";
NC_043022.1	Gnomon	CDS	19532252	19532389	.	-	1	gene_id "LOC115224818"; db_xref "GeneID:115224818"; gbkey "CDS"; gene "LOC115224818"; ID ""; gene_name "LOC115224818"; transcript_id "XM_029795744.2"; product "cytochrome P450 3A4"; protein_id "XP_029651604.1"; exon_number "12";
NC_043022.1	Gnomon	CDS	19534101	19534189	.	-	0	gene_id "LOC115224818"; db_xref "GeneID:115224818"; gbkey "CDS"; gene "LOC115224818"; ID ""; gene_name "LOC115224818"; transcript_id "XM_029795744.2"; product "cytochrome P450 3A4"; protein_id "XP_029651604.1"; exon_number "11";
NC_043022.1	Gnomon	CDS	19535453	19535610	.	-	2	gene_id "LOC115224818"; db_xref "GeneID:115224818"; gbkey "CDS"; gene "LOC115224818"; ID ""; gene_name "LOC115224818"; transcript_id "XM_029795744.2"; product "cytochrome P450 3A4"; protein_id "XP_029651604.1"; exon_number "10";
NC_043022.1	Gnomon	CDS	19538504	19538624	.	-	0	gene_id "LOC115224818"; db_xref "GeneID:115224818"; gbkey "CDS"; gene "LOC115224818"; ID ""; gene_name "LOC115224818"; transcript_id "XM_029795744.2"; product "cytochrome P450 3A4"; protein_id "XP_029651604.1"; exon_number "9";
NC_043022.1	Gnomon	CDS	19540912	19541039	.	-	2	gene_id "LOC115224818"; db_xref "GeneID:115224818"; gbkey "CDS"; gene "LOC115224818"; ID ""; gene_name "LOC115224818"; transcript_id "XM_029795744.2"; product "cytochrome P450 3A4"; protein_id "XP_029651604.1"; exon_number "8";
NC_043022.1	Gnomon	CDS	19542742	19542890	.	-	1	gene_id "LOC115224818"; db_xref "GeneID:115224818"; gbkey "CDS"; gene "LOC115224818"; ID ""; gene_name "LOC115224818"; transcript_id "XM_029795744.2"; product "cytochrome P450 3A4"; protein_id "XP_029651604.1"; exon_number "7";
NC_043022.1	Gnomon	CDS	19544786	19544874	.	-	0	gene_id "LOC115224818"; db_xref "GeneID:115224818"; gbkey "CDS"; gene "LOC115224818"; ID ""; gene_name "LOC115224818"; transcript_id "XM_029795744.2"; product "cytochrome P450 3A4"; protein_id "XP_029651604.1"; exon_number "6";
NC_043022.1	Gnomon	CDS	19547375	19547488	.	-	0	gene_id "LOC115224818"; db_xref "GeneID:115224818"; gbkey "CDS"; gene "LOC115224818"; ID ""; gene_name "LOC115224818"; transcript_id "XM_029795744.2"; product "cytochrome P450 3A4"; protein_id "XP_029651604.1"; exon_number "5";
NC_043022.1	Gnomon	CDS	19550023	19550119	.	-	1	gene_id "LOC115224818"; db_xref "GeneID:115224818"; gbkey "CDS"; gene "LOC115224818"; ID ""; gene_name "LOC115224818"; transcript_id "XM_029795744.2"; product "cytochrome P450 3A4"; protein_id "XP_029651604.1"; exon_number "4";
NC_043022.1	Gnomon	CDS	19551115	19551167	.	-	0	gene_id "LOC115224818"; db_xref "GeneID:115224818"; gbkey "CDS"; gene "LOC115224818"; ID ""; gene_name "LOC115224818"; transcript_id "XM_029795744.2"; product "cytochrome P450 3A4"; protein_id "XP_029651604.1"; exon_number "3";
NC_043022.1	Gnomon	CDS	19553345	19553441	.	-	1	gene_id "LOC115224818"; db_xref "GeneID:115224818"; gbkey "CDS"; gene "LOC115224818"; ID ""; gene_name "LOC115224818"; transcript_id "XM_029795744.2"; product "cytochrome P450 3A4"; protein_id "XP_029651604.1"; exon_number "2";
NC_043022.1	Gnomon	CDS	19557068	19557141	.	-	0	gene_id "LOC115224818"; db_xref "GeneID:115224818"; gbkey "CDS"; gene "LOC115224818"; ID ""; gene_name "LOC115224818"; transcript_id "XM_029795744.2"; product "cytochrome P450 3A4"; protein_id "XP_029651604.1"; exon_number "1";
NC_043022.1	Gnomon	exon	19529570	19530236	.	-	.	gene_id "LOC115224818"; db_xref "GeneID:115224818"; gbkey "mRNA"; gene "LOC115224818"; ID ""; gene_name "LOC115224818"; transcript_id "XM_029795744.2"; product "cytochrome P450 3A4"; exon_number "14"; model_evidence "Supporting evidence includes similarity to: 2 Proteins, and 100% coverage of the annotated genomic feature by RNAseq alignments, including 32 samples with support for all annotated introns";
NC_043022.1	Gnomon	exon	19530521	19530683	.	-	.	gene_id "LOC115224818"; db_xref "GeneID:115224818"; gbkey "mRNA"; gene "LOC115224818"; ID ""; gene_name "LOC115224818"; transcript_id "XM_029795744.2"; product "cytochrome P450 3A4"; exon_number "13"; model_evidence "Supporting evidence includes similarity to: 2 Proteins, and 100% coverage of the annotated genomic feature by RNAseq alignments, including 32 samples with support for all annotated introns";
NC_043022.1	Gnomon	exon	19532252	19532389	.	-	.	gene_id "LOC115224818"; db_xref "GeneID:115224818"; gbkey "mRNA"; gene "LOC115224818"; ID ""; gene_name "LOC115224818"; transcript_id "XM_029795744.2"; product "cytochrome P450 3A4"; exon_number "12"; model_evidence "Supporting evidence includes similarity to: 2 Proteins, and 100% coverage of the annotated genomic feature by RNAseq alignments, including 32 samples with support for all annotated introns";
NC_043022.1	Gnomon	exon	19534101	19534189	.	-	.	gene_id "LOC115224818"; db_xref "GeneID:115224818"; gbkey "mRNA"; gene "LOC115224818"; ID ""; gene_name "LOC115224818"; transcript_id "XM_029795744.2"; product "cytochrome P450 3A4"; exon_number "11"; model_evidence "Supporting evidence includes similarity to: 2 Proteins, and 100% coverage of the annotated genomic feature by RNAseq alignments, including 32 samples with support for all annotated introns";
NC_043022.1	Gnomon	exon	19535453	19535610	.	-	.	gene_id "LOC115224818"; db_xref "GeneID:115224818"; gbkey "mRNA"; gene "LOC115224818"; ID ""; gene_name "LOC115224818"; transcript_id "XM_029795744.2"; product "cytochrome P450 3A4"; exon_number "10"; model_evidence "Supporting evidence includes similarity to: 2 Proteins, and 100% coverage of the annotated genomic feature by RNAseq alignments, including 32 samples with support for all annotated introns";
NC_043022.1	Gnomon	exon	19538504	19538624	.	-	.	gene_id "LOC115224818"; db_xref "GeneID:115224818"; gbkey "mRNA"; gene "LOC115224818"; ID ""; gene_name "LOC115224818"; transcript_id "XM_029795744.2"; product "cytochrome P450 3A4"; exon_number "9"; model_evidence "Supporting evidence includes similarity to: 2 Proteins, and 100% coverage of the annotated genomic feature by RNAseq alignments, including 32 samples with support for all annotated introns";
NC_043022.1	Gnomon	exon	19540912	19541039	.	-	.	gene_id "LOC115224818"; db_xref "GeneID:115224818"; gbkey "mRNA"; gene "LOC115224818"; ID ""; gene_name "LOC115224818"; transcript_id "XM_029795744.2"; product "cytochrome P450 3A4"; exon_number "8"; model_evidence "Supporting evidence includes similarity to: 2 Proteins, and 100% coverage of the annotated genomic feature by RNAseq alignments, including 32 samples with support for all annotated introns";
NC_043022.1	Gnomon	exon	19542742	19542890	.	-	.	gene_id "LOC115224818"; db_xref "GeneID:115224818"; gbkey "mRNA"; gene "LOC115224818"; ID ""; gene_name "LOC115224818"; transcript_id "XM_029795744.2"; product "cytochrome P450 3A4"; exon_number "7"; model_evidence "Supporting evidence includes similarity to: 2 Proteins, and 100% coverage of the annotated genomic feature by RNAseq alignments, including 32 samples with support for all annotated introns";
NC_043022.1	Gnomon	exon	19544786	19544874	.	-	.	gene_id "LOC115224818"; db_xref "GeneID:115224818"; gbkey "mRNA"; gene "LOC115224818"; ID ""; gene_name "LOC115224818"; transcript_id "XM_029795744.2"; product "cytochrome P450 3A4"; exon_number "6"; model_evidence "Supporting evidence includes similarity to: 2 Proteins, and 100% coverage of the annotated genomic feature by RNAseq alignments, including 32 samples with support for all annotated introns";
NC_043022.1	Gnomon	exon	19547375	19547488	.	-	.	gene_id "LOC115224818"; db_xref "GeneID:115224818"; gbkey "mRNA"; gene "LOC115224818"; ID ""; gene_name "LOC115224818"; transcript_id "XM_029795744.2"; product "cytochrome P450 3A4"; exon_number "5"; model_evidence "Supporting evidence includes similarity to: 2 Proteins, and 100% coverage of the annotated genomic feature by RNAseq alignments, including 32 samples with support for all annotated introns";
NC_043022.1	Gnomon	exon	19550023	19550119	.	-	.	gene_id "LOC115224818"; db_xref "GeneID:115224818"; gbkey "mRNA"; gene "LOC115224818"; ID ""; gene_name "LOC115224818"; transcript_id "XM_029795744.2"; product "cytochrome P450 3A4"; exon_number "4"; model_evidence "Supporting evidence includes similarity to: 2 Proteins, and 100% coverage of the annotated genomic feature by RNAseq alignments, including 32 samples with support for all annotated introns";
NC_043022.1	Gnomon	exon	19551115	19551167	.	-	.	gene_id "LOC115224818"; db_xref "GeneID:115224818"; gbkey "mRNA"; gene "LOC115224818"; ID ""; gene_name "LOC115224818"; transcript_id "XM_029795744.2"; product "cytochrome P450 3A4"; exon_number "3"; model_evidence "Supporting evidence includes similarity to: 2 Proteins, and 100% coverage of the annotated genomic feature by RNAseq alignments, including 32 samples with support for all annotated introns";
NC_043022.1	Gnomon	exon	19553345	19553441	.	-	.	gene_id "LOC115224818"; db_xref "GeneID:115224818"; gbkey "mRNA"; gene "LOC115224818"; ID ""; gene_name "LOC115224818"; transcript_id "XM_029795744.2"; product "cytochrome P450 3A4"; exon_number "2"; model_evidence "Supporting evidence includes similarity to: 2 Proteins, and 100% coverage of the annotated genomic feature by RNAseq alignments, including 32 samples with support for all annotated introns";
NC_043022.1	Gnomon	exon	19557068	19557236	.	-	.	gene_id "LOC115224818"; db_xref "GeneID:115224818"; gbkey "mRNA"; gene "LOC115224818"; ID ""; gene_name "LOC115224818"; transcript_id "XM_029795744.2"; product "cytochrome P450 3A4"; exon_number "1"; model_evidence "Supporting evidence includes similarity to: 2 Proteins, and 100% coverage of the annotated genomic feature by RNAseq alignments, including 32 samples with support for all annotated introns";
NC_043022.1	Gnomon	start_codon	19557139	19557141	.	-	0	gene_id "LOC115224818"; db_xref "GeneID:115224818"; gbkey "CDS"; gene "LOC115224818"; ID ""; gene_name "LOC115224818"; transcript_id "XM_029795744.2"; product "cytochrome P450 3A4"; protein_id "XP_029651604.1"; exon_number "1";
NC_043022.1	Gnomon	stop_codon	19530162	19530164	.	-	0	gene_id "LOC115224818"; db_xref "GeneID:115224818"; gbkey "CDS"; gene "LOC115224818"; ID ""; gene_name "LOC115224818"; transcript_id "XM_029795744.2"; product "cytochrome P450 3A4"; protein_id "XP_029651604.1"; exon_number "14";
NC_043022.1	Gnomon	gene	15978399	15994950	.	-	.	gene_id "LOC115224819"; db_xref "GeneID:115224819"; gbkey "Gene"; gene "LOC115224819"; gene_biotype "protein_coding"; ID ""; gene_name "LOC115224819";
NC_043022.1	PBRI~FLAMseq~Covext	transcript	15978399	15994920	.	-	.	gene_id "LOC115224819"; ID ""; gene_name "LOC115224819"; transcript_id "Covext~FLAMseq_ext~G56726.8"; uniq_trans_id "G56726.8"; three_prime_ext "5417";
NC_043022.1	Covext	exon	15987586	15991155	.	-	.	gene_id "LOC115224819"; ID ""; gene_name "LOC115224819"; transcript_id "Covext~FLAMseq_ext~G56726.8"; exon_number "3"; uniq_trans_id "G56726.8";
NC_043022.1	Covext	exon	15993335	15993394	.	-	.	gene_id "LOC115224819"; ID ""; gene_name "LOC115224819"; transcript_id "Covext~FLAMseq_ext~G56726.8"; exon_number "2"; uniq_trans_id "G56726.8";
NC_043022.1	Covext	exon	15994787	15994920	.	-	.	gene_id "LOC115224819"; ID ""; gene_name "LOC115224819"; transcript_id "Covext~FLAMseq_ext~G56726.8"; exon_number "1"; uniq_trans_id "G56726.8";
NC_043022.1	Covext	exon	15982169	15991155	.	-	.	gene_id "LOC115224819"; ID ""; gene_name "LOC115224819"; transcript_id "Covext~FLAMseq_ext~G56726.8"; exon_number "3"; uniq_trans_id "G56726.8"; three_prime_ext "5417";
NC_043022.1	Covext	exon	15978399	15991155	.	-	.	gene_id "LOC115224819"; ID ""; gene_name "LOC115224819"; transcript_id "Covext~FLAMseq_ext~G56726.8"; exon_number "3"; uniq_trans_id "G56726.8"; three_prime_ext "3770";
NC_043022.1	PBRI~FLAMseq	transcript	15982169	15994920	.	-	.	gene_id "LOC115224819"; ID ""; gene_name "LOC115224819"; transcript_id "FLAMseq_ext~G56726.8"; uniq_trans_id "G56726.8"; three_prime_ext "5417";
NC_043022.1	PBRI~FLAMseq	exon	15987586	15991155	.	-	.	gene_id "LOC115224819"; ID ""; gene_name "LOC115224819"; transcript_id "FLAMseq_ext~G56726.8"; exon_number "3"; uniq_trans_id "G56726.8";
NC_043022.1	PBRI~FLAMseq	exon	15993335	15993394	.	-	.	gene_id "LOC115224819"; ID ""; gene_name "LOC115224819"; transcript_id "FLAMseq_ext~G56726.8"; exon_number "2"; uniq_trans_id "G56726.8";
NC_043022.1	PBRI~FLAMseq	exon	15994787	15994920	.	-	.	gene_id "LOC115224819"; ID ""; gene_name "LOC115224819"; transcript_id "FLAMseq_ext~G56726.8"; exon_number "1"; uniq_trans_id "G56726.8";
NC_043022.1	PBRI~FLAMseq	exon	15982169	15991155	.	-	.	gene_id "LOC115224819"; ID ""; gene_name "LOC115224819"; transcript_id "FLAMseq_ext~G56726.8"; exon_number "3"; uniq_trans_id "G56726.8"; three_prime_ext "5417";
NC_043022.1	PBRI	transcript	15987586	15994920	.	-	.	gene_id "LOC115224819"; ID ""; gene_name "LOC115224819"; transcript_id "G56726.8"; uniq_trans_id "G56726.8";
NC_043022.1	PBRI	exon	15987586	15991155	.	-	.	gene_id "LOC115224819"; ID ""; gene_name "LOC115224819"; transcript_id "G56726.8"; exon_number "3"; uniq_trans_id "G56726.8";
NC_043022.1	PBRI	exon	15993335	15993394	.	-	.	gene_id "LOC115224819"; ID ""; gene_name "LOC115224819"; transcript_id "G56726.8"; exon_number "2"; uniq_trans_id "G56726.8";
NC_043022.1	PBRI	exon	15994787	15994920	.	-	.	gene_id "LOC115224819"; ID ""; gene_name "LOC115224819"; transcript_id "G56726.8"; exon_number "1"; uniq_trans_id "G56726.8";
NC_043022.1	Gnomon	transcript	15987587	15994950	.	-	.	gene_id "LOC115224819"; ID "XM_029795745.2"; gene_name "LOC115224819"; transcript_id "XM_029795745.2";
NC_043022.1	Gnomon	CDS	15987632	15988087	.	-	0	gene_id "LOC115224819"; db_xref "GeneID:115224819"; gbkey "CDS"; gene "LOC115224819"; ID ""; gene_name "LOC115224819"; transcript_id "XM_029795745.2"; product "39S ribosomal protein L16, mitochondrial"; protein_id "XP_029651605.1"; exon_number "4";
NC_043022.1	Gnomon	CDS	15990998	15991155	.	-	2	gene_id "LOC115224819"; db_xref "GeneID:115224819"; gbkey "CDS"; gene "LOC115224819"; ID ""; gene_name "LOC115224819"; transcript_id "XM_029795745.2"; product "39S ribosomal protein L16, mitochondrial"; protein_id "XP_029651605.1"; exon_number "3";
NC_043022.1	Gnomon	CDS	15993335	15993394	.	-	2	gene_id "LOC115224819"; db_xref "GeneID:115224819"; gbkey "CDS"; gene "LOC115224819"; ID ""; gene_name "LOC115224819"; transcript_id "XM_029795745.2"; product "39S ribosomal protein L16, mitochondrial"; protein_id "XP_029651605.1"; exon_number "2";
NC_043022.1	Gnomon	CDS	15994787	15994865	.	-	0	gene_id "LOC115224819"; db_xref "GeneID:115224819"; gbkey "CDS"; gene "LOC115224819"; ID ""; gene_name "LOC115224819"; transcript_id "XM_029795745.2"; product "39S ribosomal protein L16, mitochondrial"; protein_id "XP_029651605.1"; exon_number "1";
NC_043022.1	Gnomon	exon	15987587	15988087	.	-	.	gene_id "LOC115224819"; db_xref "GeneID:115224819"; gbkey "mRNA"; gene "LOC115224819"; ID ""; gene_name "LOC115224819"; transcript_id "XM_029795745.2"; product "39S ribosomal protein L16, mitochondrial"; exon_number "4"; model_evidence "Supporting evidence includes similarity to: 2 Proteins, and 100% coverage of the annotated genomic feature by RNAseq alignments, including 46 samples with support for all annotated introns";
NC_043022.1	Gnomon	exon	15990998	15991155	.	-	.	gene_id "LOC115224819"; db_xref "GeneID:115224819"; gbkey "mRNA"; gene "LOC115224819"; ID ""; gene_name "LOC115224819"; transcript_id "XM_029795745.2"; product "39S ribosomal protein L16, mitochondrial"; exon_number "3"; model_evidence "Supporting evidence includes similarity to: 2 Proteins, and 100% coverage of the annotated genomic feature by RNAseq alignments, including 46 samples with support for all annotated introns";
NC_043022.1	Gnomon	exon	15993335	15993394	.	-	.	gene_id "LOC115224819"; db_xref "GeneID:115224819"; gbkey "mRNA"; gene "LOC115224819"; ID ""; gene_name "LOC115224819"; transcript_id "XM_029795745.2"; product "39S ribosomal protein L16, mitochondrial"; exon_number "2"; model_evidence "Supporting evidence includes similarity to: 2 Proteins, and 100% coverage of the annotated genomic feature by RNAseq alignments, including 46 samples with support for all annotated introns";
NC_043022.1	Gnomon	exon	15994787	15994950	.	-	.	gene_id "LOC115224819"; db_xref "GeneID:115224819"; gbkey "mRNA"; gene "LOC115224819"; ID ""; gene_name "LOC115224819"; transcript_id "XM_029795745.2"; product "39S ribosomal protein L16, mitochondrial"; exon_number "1"; model_evidence "Supporting evidence includes similarity to: 2 Proteins, and 100% coverage of the annotated genomic feature by RNAseq alignments, including 46 samples with support for all annotated introns";
NC_043022.1	Gnomon	start_codon	15994863	15994865	.	-	0	gene_id "LOC115224819"; db_xref "GeneID:115224819"; gbkey "CDS"; gene "LOC115224819"; ID ""; gene_name "LOC115224819"; transcript_id "XM_029795745.2"; product "39S ribosomal protein L16, mitochondrial"; protein_id "XP_029651605.1"; exon_number "1";
NC_043022.1	Gnomon	stop_codon	15987629	15987631	.	-	0	gene_id "LOC115224819"; db_xref "GeneID:115224819"; gbkey "CDS"; gene "LOC115224819"; ID ""; gene_name "LOC115224819"; transcript_id "XM_029795745.2"; product "39S ribosomal protein L16, mitochondrial"; protein_id "XP_029651605.1"; exon_number "4";
NC_043022.1	Gnomon	gene	3845469	3893826	.	-	.	gene_id "LOC115224820"; db_xref "GeneID:115224820"; gbkey "Gene"; gene "LOC115224820"; gene_biotype "protein_coding"; ID ""; gene_name "LOC115224820";
NC_043022.1	Gnomon~FLAMseq	transcript	3845469	3893826	.	-	.	gene_id "LOC115224820"; ID "XM_029795746.2"; gene_name "LOC115224820"; transcript_id "FLAMseq_ext~XM_029795746.2"; three_prime_ext "3666";
NC_043022.1	Gnomon~FLAMseq	exon	3849135	3849335	.	-	.	gene_id "LOC115224820"; db_xref "GeneID:115224820"; gbkey "mRNA"; gene "LOC115224820"; ID ""; gene_name "LOC115224820"; transcript_id "FLAMseq_ext~XM_029795746.2"; product "peroxisome biogenesis factor 2"; exon_number "8"; model_evidence "Supporting evidence includes similarity to: 3 Proteins, and 100% coverage of the annotated genomic feature by RNAseq alignments, including 45 samples with support for all annotated introns";
NC_043022.1	Gnomon~FLAMseq	exon	3854845	3855057	.	-	.	gene_id "LOC115224820"; db_xref "GeneID:115224820"; gbkey "mRNA"; gene "LOC115224820"; ID ""; gene_name "LOC115224820"; transcript_id "FLAMseq_ext~XM_029795746.2"; product "peroxisome biogenesis factor 2"; exon_number "7"; model_evidence "Supporting evidence includes similarity to: 3 Proteins, and 100% coverage of the annotated genomic feature by RNAseq alignments, including 45 samples with support for all annotated introns";
NC_043022.1	Gnomon~FLAMseq	exon	3857214	3857261	.	-	.	gene_id "LOC115224820"; db_xref "GeneID:115224820"; gbkey "mRNA"; gene "LOC115224820"; ID ""; gene_name "LOC115224820"; transcript_id "FLAMseq_ext~XM_029795746.2"; product "peroxisome biogenesis factor 2"; exon_number "6"; model_evidence "Supporting evidence includes similarity to: 3 Proteins, and 100% coverage of the annotated genomic feature by RNAseq alignments, including 45 samples with support for all annotated introns";
NC_043022.1	Gnomon~FLAMseq	exon	3859025	3859177	.	-	.	gene_id "LOC115224820"; db_xref "GeneID:115224820"; gbkey "mRNA"; gene "LOC115224820"; ID ""; gene_name "LOC115224820"; transcript_id "FLAMseq_ext~XM_029795746.2"; product "peroxisome biogenesis factor 2"; exon_number "5"; model_evidence "Supporting evidence includes similarity to: 3 Proteins, and 100% coverage of the annotated genomic feature by RNAseq alignments, including 45 samples with support for all annotated introns";
NC_043022.1	Gnomon~FLAMseq	exon	3859760	3859972	.	-	.	gene_id "LOC115224820"; db_xref "GeneID:115224820"; gbkey "mRNA"; gene "LOC115224820"; ID ""; gene_name "LOC115224820"; transcript_id "FLAMseq_ext~XM_029795746.2"; product "peroxisome biogenesis factor 2"; exon_number "4"; model_evidence "Supporting evidence includes similarity to: 3 Proteins, and 100% coverage of the annotated genomic feature by RNAseq alignments, including 45 samples with support for all annotated introns";
NC_043022.1	Gnomon~FLAMseq	exon	3860943	3861005	.	-	.	gene_id "LOC115224820"; db_xref "GeneID:115224820"; gbkey "mRNA"; gene "LOC115224820"; ID ""; gene_name "LOC115224820"; transcript_id "FLAMseq_ext~XM_029795746.2"; product "peroxisome biogenesis factor 2"; exon_number "3"; model_evidence "Supporting evidence includes similarity to: 3 Proteins, and 100% coverage of the annotated genomic feature by RNAseq alignments, including 45 samples with support for all annotated introns";
NC_043022.1	Gnomon~FLAMseq	exon	3872788	3872865	.	-	.	gene_id "LOC115224820"; db_xref "GeneID:115224820"; gbkey "mRNA"; gene "LOC115224820"; ID ""; gene_name "LOC115224820"; transcript_id "FLAMseq_ext~XM_029795746.2"; product "peroxisome biogenesis factor 2"; exon_number "2"; model_evidence "Supporting evidence includes similarity to: 3 Proteins, and 100% coverage of the annotated genomic feature by RNAseq alignments, including 45 samples with support for all annotated introns";
NC_043022.1	Gnomon~FLAMseq	exon	3893684	3893826	.	-	.	gene_id "LOC115224820"; db_xref "GeneID:115224820"; gbkey "mRNA"; gene "LOC115224820"; ID ""; gene_name "LOC115224820"; transcript_id "FLAMseq_ext~XM_029795746.2"; product "peroxisome biogenesis factor 2"; exon_number "1"; model_evidence "Supporting evidence includes similarity to: 3 Proteins, and 100% coverage of the annotated genomic feature by RNAseq alignments, including 45 samples with support for all annotated introns";
NC_043022.1	Gnomon~FLAMseq	exon	3845469	3849335	.	-	.	gene_id "LOC115224820"; db_xref "GeneID:115224820"; gbkey "mRNA"; gene "LOC115224820"; ID ""; gene_name "LOC115224820"; transcript_id "FLAMseq_ext~XM_029795746.2"; product ""; exon_number "8"; model_evidence "Supporting evidence includes similarity to: 3 Proteins, and 100% coverage of the annotated genomic feature by RNAseq alignments"; three_prime_ext "3666";
NC_043022.1	Gnomon	transcript	3849135	3893826	.	-	.	gene_id "LOC115224820"; ID "XM_029795746.2"; gene_name "LOC115224820"; transcript_id "XM_029795746.2";
NC_043022.1	Gnomon	CDS	3849234	3849335	.	-	0	gene_id "LOC115224820"; db_xref "GeneID:115224820"; gbkey "CDS"; gene "LOC115224820"; ID ""; gene_name "LOC115224820"; transcript_id "XM_029795746.2"; product "peroxisome biogenesis factor 2"; protein_id "XP_029651606.1"; exon_number "8";
NC_043022.1	Gnomon	CDS	3854845	3855057	.	-	0	gene_id "LOC115224820"; db_xref "GeneID:115224820"; gbkey "CDS"; gene "LOC115224820"; ID ""; gene_name "LOC115224820"; transcript_id "XM_029795746.2"; product "peroxisome biogenesis factor 2"; protein_id "XP_029651606.1"; exon_number "7";
NC_043022.1	Gnomon	CDS	3857214	3857261	.	-	0	gene_id "LOC115224820"; db_xref "GeneID:115224820"; gbkey "CDS"; gene "LOC115224820"; ID ""; gene_name "LOC115224820"; transcript_id "XM_029795746.2"; product "peroxisome biogenesis factor 2"; protein_id "XP_029651606.1"; exon_number "6";
NC_043022.1	Gnomon	CDS	3859025	3859177	.	-	0	gene_id "LOC115224820"; db_xref "GeneID:115224820"; gbkey "CDS"; gene "LOC115224820"; ID ""; gene_name "LOC115224820"; transcript_id "XM_029795746.2"; product "peroxisome biogenesis factor 2"; protein_id "XP_029651606.1"; exon_number "5";
NC_043022.1	Gnomon	CDS	3859760	3859972	.	-	0	gene_id "LOC115224820"; db_xref "GeneID:115224820"; gbkey "CDS"; gene "LOC115224820"; ID ""; gene_name "LOC115224820"; transcript_id "XM_029795746.2"; product "peroxisome biogenesis factor 2"; protein_id "XP_029651606.1"; exon_number "4";
NC_043022.1	Gnomon	CDS	3860943	3861005	.	-	0	gene_id "LOC115224820"; db_xref "GeneID:115224820"; gbkey "CDS"; gene "LOC115224820"; ID ""; gene_name "LOC115224820"; transcript_id "XM_029795746.2"; product "peroxisome biogenesis factor 2"; protein_id "XP_029651606.1"; exon_number "3";
NC_043022.1	Gnomon	CDS	3872788	3872865	.	-	0	gene_id "LOC115224820"; db_xref "GeneID:115224820"; gbkey "CDS"; gene "LOC115224820"; ID ""; gene_name "LOC115224820"; transcript_id "XM_029795746.2"; product "peroxisome biogenesis factor 2"; protein_id "XP_029651606.1"; exon_number "2";
NC_043022.1	Gnomon	CDS	3893684	3893719	.	-	0	gene_id "LOC115224820"; db_xref "GeneID:115224820"; gbkey "CDS"; gene "LOC115224820"; ID ""; gene_name "LOC115224820"; transcript_id "XM_029795746.2"; product "peroxisome biogenesis factor 2"; protein_id "XP_029651606.1"; exon_number "1";
NC_043022.1	Gnomon	exon	3849135	3849335	.	-	.	gene_id "LOC115224820"; db_xref "GeneID:115224820"; gbkey "mRNA"; gene "LOC115224820"; ID ""; gene_name "LOC115224820"; transcript_id "XM_029795746.2"; product "peroxisome biogenesis factor 2"; exon_number "8"; model_evidence "Supporting evidence includes similarity to: 3 Proteins, and 100% coverage of the annotated genomic feature by RNAseq alignments, including 45 samples with support for all annotated introns";
NC_043022.1	Gnomon	exon	3854845	3855057	.	-	.	gene_id "LOC115224820"; db_xref "GeneID:115224820"; gbkey "mRNA"; gene "LOC115224820"; ID ""; gene_name "LOC115224820"; transcript_id "XM_029795746.2"; product "peroxisome biogenesis factor 2"; exon_number "7"; model_evidence "Supporting evidence includes similarity to: 3 Proteins, and 100% coverage of the annotated genomic feature by RNAseq alignments, including 45 samples with support for all annotated introns";
NC_043022.1	Gnomon	exon	3857214	3857261	.	-	.	gene_id "LOC115224820"; db_xref "GeneID:115224820"; gbkey "mRNA"; gene "LOC115224820"; ID ""; gene_name "LOC115224820"; transcript_id "XM_029795746.2"; product "peroxisome biogenesis factor 2"; exon_number "6"; model_evidence "Supporting evidence includes similarity to: 3 Proteins, and 100% coverage of the annotated genomic feature by RNAseq alignments, including 45 samples with support for all annotated introns";
NC_043022.1	Gnomon	exon	3859025	3859177	.	-	.	gene_id "LOC115224820"; db_xref "GeneID:115224820"; gbkey "mRNA"; gene "LOC115224820"; ID ""; gene_name "LOC115224820"; transcript_id "XM_029795746.2"; product "peroxisome biogenesis factor 2"; exon_number "5"; model_evidence "Supporting evidence includes similarity to: 3 Proteins, and 100% coverage of the annotated genomic feature by RNAseq alignments, including 45 samples with support for all annotated introns";
NC_043022.1	Gnomon	exon	3859760	3859972	.	-	.	gene_id "LOC115224820"; db_xref "GeneID:115224820"; gbkey "mRNA"; gene "LOC115224820"; ID ""; gene_name "LOC115224820"; transcript_id "XM_029795746.2"; product "peroxisome biogenesis factor 2"; exon_number "4"; model_evidence "Supporting evidence includes similarity to: 3 Proteins, and 100% coverage of the annotated genomic feature by RNAseq alignments, including 45 samples with support for all annotated introns";
NC_043022.1	Gnomon	exon	3860943	3861005	.	-	.	gene_id "LOC115224820"; db_xref "GeneID:115224820"; gbkey "mRNA"; gene "LOC115224820"; ID ""; gene_name "LOC115224820"; transcript_id "XM_029795746.2"; product "peroxisome biogenesis factor 2"; exon_number "3"; model_evidence "Supporting evidence includes similarity to: 3 Proteins, and 100% coverage of the annotated genomic feature by RNAseq alignments, including 45 samples with support for all annotated introns";
NC_043022.1	Gnomon	exon	3872788	3872865	.	-	.	gene_id "LOC115224820"; db_xref "GeneID:115224820"; gbkey "mRNA"; gene "LOC115224820"; ID ""; gene_name "LOC115224820"; transcript_id "XM_029795746.2"; product "peroxisome biogenesis factor 2"; exon_number "2"; model_evidence "Supporting evidence includes similarity to: 3 Proteins, and 100% coverage of the annotated genomic feature by RNAseq alignments, including 45 samples with support for all annotated introns";
NC_043022.1	Gnomon	exon	3893684	3893826	.	-	.	gene_id "LOC115224820"; db_xref "GeneID:115224820"; gbkey "mRNA"; gene "LOC115224820"; ID ""; gene_name "LOC115224820"; transcript_id "XM_029795746.2"; product "peroxisome biogenesis factor 2"; exon_number "1"; model_evidence "Supporting evidence includes similarity to: 3 Proteins, and 100% coverage of the annotated genomic feature by RNAseq alignments, including 45 samples with support for all annotated introns";
NC_043022.1	Gnomon	start_codon	3893717	3893719	.	-	0	gene_id "LOC115224820"; db_xref "GeneID:115224820"; gbkey "CDS"; gene "LOC115224820"; ID ""; gene_name "LOC115224820"; transcript_id "XM_029795746.2"; product "peroxisome biogenesis factor 2"; protein_id "XP_029651606.1"; exon_number "1";
NC_043022.1	Gnomon	stop_codon	3849231	3849233	.	-	0	gene_id "LOC115224820"; db_xref "GeneID:115224820"; gbkey "CDS"; gene "LOC115224820"; ID ""; gene_name "LOC115224820"; transcript_id "XM_029795746.2"; product "peroxisome biogenesis factor 2"; protein_id "XP_029651606.1"; exon_number "8";
NC_043022.1	Gnomon	gene	12237332	12247709	.	-	.	gene_id "LOC115224822"; db_xref "GeneID:115224822"; gbkey "Gene"; gene "LOC115224822"; gene_biotype "protein_coding"; ID ""; gene_name "LOC115224822";
NC_043022.1	Gnomon	transcript	12237332	12247704	.	-	.	gene_id "LOC115224822"; ID "XM_029795747.2"; gene_name "LOC115224822"; transcript_id "XM_029795747.2";
NC_043022.1	Gnomon	CDS	12237359	12237589	.	-	0	gene_id "LOC115224822"; db_xref "GeneID:115224822"; gbkey "CDS"; gene "LOC115224822"; ID ""; gene_name "LOC115224822"; transcript_id "XM_029795747.2"; product "transmembrane emp24 domain-containing protein 1 isoform X1"; protein_id "XP_029651607.1"; exon_number "4";
NC_043022.1	Gnomon	CDS	12239388	12239533	.	-	2	gene_id "LOC115224822"; db_xref "GeneID:115224822"; gbkey "CDS"; gene "LOC115224822"; ID ""; gene_name "LOC115224822"; transcript_id "XM_029795747.2"; product "transmembrane emp24 domain-containing protein 1 isoform X1"; protein_id "XP_029651607.1"; exon_number "3";
NC_043022.1	Gnomon	CDS	12239849	12239966	.	-	0	gene_id "LOC115224822"; db_xref "GeneID:115224822"; gbkey "CDS"; gene "LOC115224822"; ID ""; gene_name "LOC115224822"; transcript_id "XM_029795747.2"; product "transmembrane emp24 domain-containing protein 1 isoform X1"; protein_id "XP_029651607.1"; exon_number "2";
NC_043022.1	Gnomon	CDS	12247267	12247644	.	-	0	gene_id "LOC115224822"; db_xref "GeneID:115224822"; gbkey "CDS"; gene "LOC115224822"; ID ""; gene_name "LOC115224822"; transcript_id "XM_029795747.2"; product "transmembrane emp24 domain-containing protein 1 isoform X1"; protein_id "XP_029651607.1"; exon_number "1";
NC_043022.1	Gnomon	exon	12237332	12237589	.	-	.	gene_id "LOC115224822"; db_xref "GeneID:115224822"; gbkey "mRNA"; gene "LOC115224822"; ID ""; gene_name "LOC115224822"; transcript_id "XM_029795747.2"; product "transmembrane emp24 domain-containing protein 1, transcript variant X1"; exon_number "4"; model_evidence "Supporting evidence includes similarity to: 4 Proteins, and 100% coverage of the annotated genomic feature by RNAseq alignments, including 44 samples with support for all annotated introns";
NC_043022.1	Gnomon	exon	12239388	12239533	.	-	.	gene_id "LOC115224822"; db_xref "GeneID:115224822"; gbkey "mRNA"; gene "LOC115224822"; ID ""; gene_name "LOC115224822"; transcript_id "XM_029795747.2"; product "transmembrane emp24 domain-containing protein 1, transcript variant X1"; exon_number "3"; model_evidence "Supporting evidence includes similarity to: 4 Proteins, and 100% coverage of the annotated genomic feature by RNAseq alignments, including 44 samples with support for all annotated introns";
NC_043022.1	Gnomon	exon	12239849	12239966	.	-	.	gene_id "LOC115224822"; db_xref "GeneID:115224822"; gbkey "mRNA"; gene "LOC115224822"; ID ""; gene_name "LOC115224822"; transcript_id "XM_029795747.2"; product "transmembrane emp24 domain-containing protein 1, transcript variant X1"; exon_number "2"; model_evidence "Supporting evidence includes similarity to: 4 Proteins, and 100% coverage of the annotated genomic feature by RNAseq alignments, including 44 samples with support for all annotated introns";
NC_043022.1	Gnomon	exon	12247267	12247704	.	-	.	gene_id "LOC115224822"; db_xref "GeneID:115224822"; gbkey "mRNA"; gene "LOC115224822"; ID ""; gene_name "LOC115224822"; transcript_id "XM_029795747.2"; product "transmembrane emp24 domain-containing protein 1, transcript variant X1"; exon_number "1"; model_evidence "Supporting evidence includes similarity to: 4 Proteins, and 100% coverage of the annotated genomic feature by RNAseq alignments, including 44 samples with support for all annotated introns";
NC_043022.1	Gnomon	start_codon	12247642	12247644	.	-	0	gene_id "LOC115224822"; db_xref "GeneID:115224822"; gbkey "CDS"; gene "LOC115224822"; ID ""; gene_name "LOC115224822"; transcript_id "XM_029795747.2"; product "transmembrane emp24 domain-containing protein 1 isoform X1"; protein_id "XP_029651607.1"; exon_number "1";
NC_043022.1	Gnomon	stop_codon	12237356	12237358	.	-	0	gene_id "LOC115224822"; db_xref "GeneID:115224822"; gbkey "CDS"; gene "LOC115224822"; ID ""; gene_name "LOC115224822"; transcript_id "XM_029795747.2"; product "transmembrane emp24 domain-containing protein 1 isoform X1"; protein_id "XP_029651607.1"; exon_number "4";
NC_043022.1	Gnomon	transcript	12237332	12247709	.	-	.	gene_id "LOC115224822"; ID "XM_036513799.1"; gene_name "LOC115224822"; transcript_id "XM_036513799.1";
NC_043022.1	Gnomon	CDS	12237359	12237589	.	-	0	gene_id "LOC115224822"; db_xref "GeneID:115224822"; gbkey "CDS"; gene "LOC115224822"; ID ""; gene_name "LOC115224822"; transcript_id "XM_036513799.1"; product "transmembrane emp24 domain-containing protein 6 isoform X2"; protein_id "XP_036369692.1"; exon_number "4";
NC_043022.1	Gnomon	CDS	12239388	12239533	.	-	2	gene_id "LOC115224822"; db_xref "GeneID:115224822"; gbkey "CDS"; gene "LOC115224822"; ID ""; gene_name "LOC115224822"; transcript_id "XM_036513799.1"; product "transmembrane emp24 domain-containing protein 6 isoform X2"; protein_id "XP_036369692.1"; exon_number "3";
NC_043022.1	Gnomon	CDS	12239849	12239922	.	-	1	gene_id "LOC115224822"; db_xref "GeneID:115224822"; gbkey "CDS"; gene "LOC115224822"; ID ""; gene_name "LOC115224822"; transcript_id "XM_036513799.1"; product "transmembrane emp24 domain-containing protein 6 isoform X2"; protein_id "XP_036369692.1"; exon_number "2";
NC_043022.1	Gnomon	CDS	12247267	12247271	.	-	0	gene_id "LOC115224822"; db_xref "GeneID:115224822"; gbkey "CDS"; gene "LOC115224822"; ID ""; gene_name "LOC115224822"; transcript_id "XM_036513799.1"; product "transmembrane emp24 domain-containing protein 6 isoform X2"; protein_id "XP_036369692.1"; exon_number "1";
NC_043022.1	Gnomon	exon	12237332	12237589	.	-	.	gene_id "LOC115224822"; db_xref "GeneID:115224822"; gbkey "mRNA"; gene "LOC115224822"; ID ""; gene_name "LOC115224822"; transcript_id "XM_036513799.1"; product "transmembrane emp24 domain-containing protein 1, transcript variant X2"; exon_number "4"; model_evidence "Supporting evidence includes similarity to: 4 Proteins, and 100% coverage of the annotated genomic feature by RNAseq alignments, including 22 samples with support for all annotated introns";
NC_043022.1	Gnomon	exon	12239388	12239533	.	-	.	gene_id "LOC115224822"; db_xref "GeneID:115224822"; gbkey "mRNA"; gene "LOC115224822"; ID ""; gene_name "LOC115224822"; transcript_id "XM_036513799.1"; product "transmembrane emp24 domain-containing protein 1, transcript variant X2"; exon_number "3"; model_evidence "Supporting evidence includes similarity to: 4 Proteins, and 100% coverage of the annotated genomic feature by RNAseq alignments, including 22 samples with support for all annotated introns";
NC_043022.1	Gnomon	exon	12239849	12239922	.	-	.	gene_id "LOC115224822"; db_xref "GeneID:115224822"; gbkey "mRNA"; gene "LOC115224822"; ID ""; gene_name "LOC115224822"; transcript_id "XM_036513799.1"; product "transmembrane emp24 domain-containing protein 1, transcript variant X2"; exon_number "2"; model_evidence "Supporting evidence includes similarity to: 4 Proteins, and 100% coverage of the annotated genomic feature by RNAseq alignments, including 22 samples with support for all annotated introns";
NC_043022.1	Gnomon	exon	12247267	12247709	.	-	.	gene_id "LOC115224822"; db_xref "GeneID:115224822"; gbkey "mRNA"; gene "LOC115224822"; ID ""; gene_name "LOC115224822"; transcript_id "XM_036513799.1"; product "transmembrane emp24 domain-containing protein 1, transcript variant X2"; exon_number "1"; model_evidence "Supporting evidence includes similarity to: 4 Proteins, and 100% coverage of the annotated genomic feature by RNAseq alignments, including 22 samples with support for all annotated introns";
NC_043022.1	Gnomon	start_codon	12247269	12247271	.	-	0	gene_id "LOC115224822"; db_xref "GeneID:115224822"; gbkey "CDS"; gene "LOC115224822"; ID ""; gene_name "LOC115224822"; transcript_id "XM_036513799.1"; product "transmembrane emp24 domain-containing protein 6 isoform X2"; protein_id "XP_036369692.1"; exon_number "1";
NC_043022.1	Gnomon	stop_codon	12237356	12237358	.	-	0	gene_id "LOC115224822"; db_xref "GeneID:115224822"; gbkey "CDS"; gene "LOC115224822"; ID ""; gene_name "LOC115224822"; transcript_id "XM_036513799.1"; product "transmembrane emp24 domain-containing protein 6 isoform X2"; protein_id "XP_036369692.1"; exon_number "4";
NC_043022.1	Gnomon	gene	16026860	16042500	.	-	.	gene_id "LOC115224823"; db_xref "GeneID:115224823"; gbkey "Gene"; gene "LOC115224823"; gene_biotype "protein_coding"; ID ""; gene_name "LOC115224823";
NC_043022.1	PBRI	transcript	16026867	16041832	.	-	.	gene_id "LOC115224823"; ID ""; gene_name "LOC115224823"; transcript_id "G56730.1"; uniq_trans_id "G56730.1";
NC_043022.1	PBRI	exon	16026867	16027401	.	-	.	gene_id "LOC115224823"; ID ""; gene_name "LOC115224823"; transcript_id "G56730.1"; exon_number "7"; uniq_trans_id "G56730.1";
NC_043022.1	PBRI	exon	16029191	16029402	.	-	.	gene_id "LOC115224823"; ID ""; gene_name "LOC115224823"; transcript_id "G56730.1"; exon_number "6"; uniq_trans_id "G56730.1";
NC_043022.1	PBRI	exon	16031117	16031236	.	-	.	gene_id "LOC115224823"; ID ""; gene_name "LOC115224823"; transcript_id "G56730.1"; exon_number "5"; uniq_trans_id "G56730.1";
NC_043022.1	PBRI	exon	16032997	16033564	.	-	.	gene_id "LOC115224823"; ID ""; gene_name "LOC115224823"; transcript_id "G56730.1"; exon_number "4"; uniq_trans_id "G56730.1";
NC_043022.1	PBRI	exon	16035373	16035605	.	-	.	gene_id "LOC115224823"; ID ""; gene_name "LOC115224823"; transcript_id "G56730.1"; exon_number "3"; uniq_trans_id "G56730.1";
NC_043022.1	PBRI	exon	16040628	16040747	.	-	.	gene_id "LOC115224823"; ID ""; gene_name "LOC115224823"; transcript_id "G56730.1"; exon_number "2"; uniq_trans_id "G56730.1";
NC_043022.1	PBRI	exon	16041363	16041832	.	-	.	gene_id "LOC115224823"; ID ""; gene_name "LOC115224823"; transcript_id "G56730.1"; exon_number "1"; uniq_trans_id "G56730.1";
NC_043022.1	Gnomon	transcript	16026860	16042500	.	-	.	gene_id "LOC115224823"; ID "XM_036513774.1"; gene_name "LOC115224823"; transcript_id "XM_036513774.1";
NC_043022.1	Gnomon	CDS	16026886	16027164	.	-	0	gene_id "LOC115224823"; db_xref "GeneID:115224823"; gbkey "CDS"; gene "LOC115224823"; ID ""; gene_name "LOC115224823"; transcript_id "XM_036513774.1"; product "uncharacterized protein LOC115224823 isoform X1"; protein_id "XP_036369667.1"; exon_number "8";
NC_043022.1	Gnomon	CDS	16027195	16027401	.	-	0	gene_id "LOC115224823"; db_xref "GeneID:115224823"; gbkey "CDS"; gene "LOC115224823"; ID ""; gene_name "LOC115224823"; transcript_id "XM_036513774.1"; product "uncharacterized protein LOC115224823 isoform X1"; protein_id "XP_036369667.1"; exon_number "7";
NC_043022.1	Gnomon	CDS	16029191	16029402	.	-	2	gene_id "LOC115224823"; db_xref "GeneID:115224823"; gbkey "CDS"; gene "LOC115224823"; ID ""; gene_name "LOC115224823"; transcript_id "XM_036513774.1"; product "uncharacterized protein LOC115224823 isoform X1"; protein_id "XP_036369667.1"; exon_number "6";
NC_043022.1	Gnomon	CDS	16031117	16031236	.	-	2	gene_id "LOC115224823"; db_xref "GeneID:115224823"; gbkey "CDS"; gene "LOC115224823"; ID ""; gene_name "LOC115224823"; transcript_id "XM_036513774.1"; product "uncharacterized protein LOC115224823 isoform X1"; protein_id "XP_036369667.1"; exon_number "5";
NC_043022.1	Gnomon	CDS	16032997	16033564	.	-	0	gene_id "LOC115224823"; db_xref "GeneID:115224823"; gbkey "CDS"; gene "LOC115224823"; ID ""; gene_name "LOC115224823"; transcript_id "XM_036513774.1"; product "uncharacterized protein LOC115224823 isoform X1"; protein_id "XP_036369667.1"; exon_number "4";
NC_043022.1	Gnomon	CDS	16035373	16035605	.	-	2	gene_id "LOC115224823"; db_xref "GeneID:115224823"; gbkey "CDS"; gene "LOC115224823"; ID ""; gene_name "LOC115224823"; transcript_id "XM_036513774.1"; product "uncharacterized protein LOC115224823 isoform X1"; protein_id "XP_036369667.1"; exon_number "3";
NC_043022.1	Gnomon	CDS	16040628	16040747	.	-	2	gene_id "LOC115224823"; db_xref "GeneID:115224823"; gbkey "CDS"; gene "LOC115224823"; ID ""; gene_name "LOC115224823"; transcript_id "XM_036513774.1"; product "uncharacterized protein LOC115224823 isoform X1"; protein_id "XP_036369667.1"; exon_number "2";
NC_043022.1	Gnomon	CDS	16041363	16041426	.	-	0	gene_id "LOC115224823"; db_xref "GeneID:115224823"; gbkey "CDS"; gene "LOC115224823"; ID ""; gene_name "LOC115224823"; transcript_id "XM_036513774.1"; product "uncharacterized protein LOC115224823 isoform X1"; protein_id "XP_036369667.1"; exon_number "1";
NC_043022.1	Gnomon	exon	16026860	16027164	.	-	.	gene_id "LOC115224823"; db_xref "GeneID:115224823"; gbkey "mRNA"; gene "LOC115224823"; ID ""; gene_name "LOC115224823"; transcript_id "XM_036513774.1"; product "uncharacterized LOC115224823, transcript variant X1"; exon_number "8"; model_evidence "Supporting evidence includes similarity to: 100% coverage of the annotated genomic feature by RNAseq alignments, including 1 sample with support for all annotated introns";
NC_043022.1	Gnomon	exon	16027195	16027401	.	-	.	gene_id "LOC115224823"; db_xref "GeneID:115224823"; gbkey "mRNA"; gene "LOC115224823"; ID ""; gene_name "LOC115224823"; transcript_id "XM_036513774.1"; product "uncharacterized LOC115224823, transcript variant X1"; exon_number "7"; model_evidence "Supporting evidence includes similarity to: 100% coverage of the annotated genomic feature by RNAseq alignments, including 1 sample with support for all annotated introns";
NC_043022.1	Gnomon	exon	16029191	16029402	.	-	.	gene_id "LOC115224823"; db_xref "GeneID:115224823"; gbkey "mRNA"; gene "LOC115224823"; ID ""; gene_name "LOC115224823"; transcript_id "XM_036513774.1"; product "uncharacterized LOC115224823, transcript variant X1"; exon_number "6"; model_evidence "Supporting evidence includes similarity to: 100% coverage of the annotated genomic feature by RNAseq alignments, including 1 sample with support for all annotated introns";
NC_043022.1	Gnomon	exon	16031117	16031236	.	-	.	gene_id "LOC115224823"; db_xref "GeneID:115224823"; gbkey "mRNA"; gene "LOC115224823"; ID ""; gene_name "LOC115224823"; transcript_id "XM_036513774.1"; product "uncharacterized LOC115224823, transcript variant X1"; exon_number "5"; model_evidence "Supporting evidence includes similarity to: 100% coverage of the annotated genomic feature by RNAseq alignments, including 1 sample with support for all annotated introns";
NC_043022.1	Gnomon	exon	16032997	16033564	.	-	.	gene_id "LOC115224823"; db_xref "GeneID:115224823"; gbkey "mRNA"; gene "LOC115224823"; ID ""; gene_name "LOC115224823"; transcript_id "XM_036513774.1"; product "uncharacterized LOC115224823, transcript variant X1"; exon_number "4"; model_evidence "Supporting evidence includes similarity to: 100% coverage of the annotated genomic feature by RNAseq alignments, including 1 sample with support for all annotated introns";
NC_043022.1	Gnomon	exon	16035373	16035605	.	-	.	gene_id "LOC115224823"; db_xref "GeneID:115224823"; gbkey "mRNA"; gene "LOC115224823"; ID ""; gene_name "LOC115224823"; transcript_id "XM_036513774.1"; product "uncharacterized LOC115224823, transcript variant X1"; exon_number "3"; model_evidence "Supporting evidence includes similarity to: 100% coverage of the annotated genomic feature by RNAseq alignments, including 1 sample with support for all annotated introns";
NC_043022.1	Gnomon	exon	16040628	16040747	.	-	.	gene_id "LOC115224823"; db_xref "GeneID:115224823"; gbkey "mRNA"; gene "LOC115224823"; ID ""; gene_name "LOC115224823"; transcript_id "XM_036513774.1"; product "uncharacterized LOC115224823, transcript variant X1"; exon_number "2"; model_evidence "Supporting evidence includes similarity to: 100% coverage of the annotated genomic feature by RNAseq alignments, including 1 sample with support for all annotated introns";
NC_043022.1	Gnomon	exon	16041363	16042500	.	-	.	gene_id "LOC115224823"; db_xref "GeneID:115224823"; gbkey "mRNA"; gene "LOC115224823"; ID ""; gene_name "LOC115224823"; transcript_id "XM_036513774.1"; product "uncharacterized LOC115224823, transcript variant X1"; exon_number "1"; model_evidence "Supporting evidence includes similarity to: 100% coverage of the annotated genomic feature by RNAseq alignments, including 1 sample with support for all annotated introns";
NC_043022.1	Gnomon	start_codon	16041424	16041426	.	-	0	gene_id "LOC115224823"; db_xref "GeneID:115224823"; gbkey "CDS"; gene "LOC115224823"; ID ""; gene_name "LOC115224823"; transcript_id "XM_036513774.1"; product "uncharacterized protein LOC115224823 isoform X1"; protein_id "XP_036369667.1"; exon_number "1";
NC_043022.1	Gnomon	stop_codon	16026883	16026885	.	-	0	gene_id "LOC115224823"; db_xref "GeneID:115224823"; gbkey "CDS"; gene "LOC115224823"; ID ""; gene_name "LOC115224823"; transcript_id "XM_036513774.1"; product "uncharacterized protein LOC115224823 isoform X1"; protein_id "XP_036369667.1"; exon_number "8";
NC_043022.1	Gnomon	transcript	16026860	16042500	.	-	.	gene_id "LOC115224823"; ID "XM_036513775.1"; gene_name "LOC115224823"; transcript_id "XM_036513775.1";
NC_043022.1	Gnomon	CDS	16026886	16027175	.	-	2	gene_id "LOC115224823"; db_xref "GeneID:115224823"; gbkey "CDS"; gene "LOC115224823"; ID ""; gene_name "LOC115224823"; transcript_id "XM_036513775.1"; product "uncharacterized protein LOC115224823 isoform X2"; protein_id "XP_036369668.1"; exon_number "8";
NC_043022.1	Gnomon	CDS	16027215	16027401	.	-	0	gene_id "LOC115224823"; db_xref "GeneID:115224823"; gbkey "CDS"; gene "LOC115224823"; ID ""; gene_name "LOC115224823"; transcript_id "XM_036513775.1"; product "uncharacterized protein LOC115224823 isoform X2"; protein_id "XP_036369668.1"; exon_number "7";
NC_043022.1	Gnomon	CDS	16029191	16029402	.	-	2	gene_id "LOC115224823"; db_xref "GeneID:115224823"; gbkey "CDS"; gene "LOC115224823"; ID ""; gene_name "LOC115224823"; transcript_id "XM_036513775.1"; product "uncharacterized protein LOC115224823 isoform X2"; protein_id "XP_036369668.1"; exon_number "6";
NC_043022.1	Gnomon	CDS	16031117	16031236	.	-	2	gene_id "LOC115224823"; db_xref "GeneID:115224823"; gbkey "CDS"; gene "LOC115224823"; ID ""; gene_name "LOC115224823"; transcript_id "XM_036513775.1"; product "uncharacterized protein LOC115224823 isoform X2"; protein_id "XP_036369668.1"; exon_number "5";
NC_043022.1	Gnomon	CDS	16032997	16033564	.	-	0	gene_id "LOC115224823"; db_xref "GeneID:115224823"; gbkey "CDS"; gene "LOC115224823"; ID ""; gene_name "LOC115224823"; transcript_id "XM_036513775.1"; product "uncharacterized protein LOC115224823 isoform X2"; protein_id "XP_036369668.1"; exon_number "4";
NC_043022.1	Gnomon	CDS	16035373	16035605	.	-	2	gene_id "LOC115224823"; db_xref "GeneID:115224823"; gbkey "CDS"; gene "LOC115224823"; ID ""; gene_name "LOC115224823"; transcript_id "XM_036513775.1"; product "uncharacterized protein LOC115224823 isoform X2"; protein_id "XP_036369668.1"; exon_number "3";
NC_043022.1	Gnomon	CDS	16040628	16040747	.	-	2	gene_id "LOC115224823"; db_xref "GeneID:115224823"; gbkey "CDS"; gene "LOC115224823"; ID ""; gene_name "LOC115224823"; transcript_id "XM_036513775.1"; product "uncharacterized protein LOC115224823 isoform X2"; protein_id "XP_036369668.1"; exon_number "2";
NC_043022.1	Gnomon	CDS	16041363	16041426	.	-	0	gene_id "LOC115224823"; db_xref "GeneID:115224823"; gbkey "CDS"; gene "LOC115224823"; ID ""; gene_name "LOC115224823"; transcript_id "XM_036513775.1"; product "uncharacterized protein LOC115224823 isoform X2"; protein_id "XP_036369668.1"; exon_number "1";
NC_043022.1	Gnomon	exon	16026860	16027175	.	-	.	gene_id "LOC115224823"; db_xref "GeneID:115224823"; gbkey "mRNA"; gene "LOC115224823"; ID ""; gene_name "LOC115224823"; transcript_id "XM_036513775.1"; product "uncharacterized LOC115224823, transcript variant X2"; exon_number "8"; model_evidence "Supporting evidence includes similarity to: 100% coverage of the annotated genomic feature by RNAseq alignments, including 18 samples with support for all annotated introns";
NC_043022.1	Gnomon	exon	16027215	16027401	.	-	.	gene_id "LOC115224823"; db_xref "GeneID:115224823"; gbkey "mRNA"; gene "LOC115224823"; ID ""; gene_name "LOC115224823"; transcript_id "XM_036513775.1"; product "uncharacterized LOC115224823, transcript variant X2"; exon_number "7"; model_evidence "Supporting evidence includes similarity to: 100% coverage of the annotated genomic feature by RNAseq alignments, including 18 samples with support for all annotated introns";
NC_043022.1	Gnomon	exon	16029191	16029402	.	-	.	gene_id "LOC115224823"; db_xref "GeneID:115224823"; gbkey "mRNA"; gene "LOC115224823"; ID ""; gene_name "LOC115224823"; transcript_id "XM_036513775.1"; product "uncharacterized LOC115224823, transcript variant X2"; exon_number "6"; model_evidence "Supporting evidence includes similarity to: 100% coverage of the annotated genomic feature by RNAseq alignments, including 18 samples with support for all annotated introns";
NC_043022.1	Gnomon	exon	16031117	16031236	.	-	.	gene_id "LOC115224823"; db_xref "GeneID:115224823"; gbkey "mRNA"; gene "LOC115224823"; ID ""; gene_name "LOC115224823"; transcript_id "XM_036513775.1"; product "uncharacterized LOC115224823, transcript variant X2"; exon_number "5"; model_evidence "Supporting evidence includes similarity to: 100% coverage of the annotated genomic feature by RNAseq alignments, including 18 samples with support for all annotated introns";
NC_043022.1	Gnomon	exon	16032997	16033564	.	-	.	gene_id "LOC115224823"; db_xref "GeneID:115224823"; gbkey "mRNA"; gene "LOC115224823"; ID ""; gene_name "LOC115224823"; transcript_id "XM_036513775.1"; product "uncharacterized LOC115224823, transcript variant X2"; exon_number "4"; model_evidence "Supporting evidence includes similarity to: 100% coverage of the annotated genomic feature by RNAseq alignments, including 18 samples with support for all annotated introns";
NC_043022.1	Gnomon	exon	16035373	16035605	.	-	.	gene_id "LOC115224823"; db_xref "GeneID:115224823"; gbkey "mRNA"; gene "LOC115224823"; ID ""; gene_name "LOC115224823"; transcript_id "XM_036513775.1"; product "uncharacterized LOC115224823, transcript variant X2"; exon_number "3"; model_evidence "Supporting evidence includes similarity to: 100% coverage of the annotated genomic feature by RNAseq alignments, including 18 samples with support for all annotated introns";
NC_043022.1	Gnomon	exon	16040628	16040747	.	-	.	gene_id "LOC115224823"; db_xref "GeneID:115224823"; gbkey "mRNA"; gene "LOC115224823"; ID ""; gene_name "LOC115224823"; transcript_id "XM_036513775.1"; product "uncharacterized LOC115224823, transcript variant X2"; exon_number "2"; model_evidence "Supporting evidence includes similarity to: 100% coverage of the annotated genomic feature by RNAseq alignments, including 18 samples with support for all annotated introns";
NC_043022.1	Gnomon	exon	16041363	16042500	.	-	.	gene_id "LOC115224823"; db_xref "GeneID:115224823"; gbkey "mRNA"; gene "LOC115224823"; ID ""; gene_name "LOC115224823"; transcript_id "XM_036513775.1"; product "uncharacterized LOC115224823, transcript variant X2"; exon_number "1"; model_evidence "Supporting evidence includes similarity to: 100% coverage of the annotated genomic feature by RNAseq alignments, including 18 samples with support for all annotated introns";
NC_043022.1	Gnomon	start_codon	16041424	16041426	.	-	0	gene_id "LOC115224823"; db_xref "GeneID:115224823"; gbkey "CDS"; gene "LOC115224823"; ID ""; gene_name "LOC115224823"; transcript_id "XM_036513775.1"; product "uncharacterized protein LOC115224823 isoform X2"; protein_id "XP_036369668.1"; exon_number "1";
NC_043022.1	Gnomon	stop_codon	16026883	16026885	.	-	0	gene_id "LOC115224823"; db_xref "GeneID:115224823"; gbkey "CDS"; gene "LOC115224823"; ID ""; gene_name "LOC115224823"; transcript_id "XM_036513775.1"; product "uncharacterized protein LOC115224823 isoform X2"; protein_id "XP_036369668.1"; exon_number "8";
NC_043022.1	Gnomon	transcript	16026860	16042500	.	-	.	gene_id "LOC115224823"; ID "XM_036513776.1"; gene_name "LOC115224823"; transcript_id "XM_036513776.1";
NC_043022.1	Gnomon	CDS	16026886	16027161	.	-	0	gene_id "LOC115224823"; db_xref "GeneID:115224823"; gbkey "CDS"; gene "LOC115224823"; ID ""; gene_name "LOC115224823"; transcript_id "XM_036513776.1"; product "uncharacterized protein LOC115224823 isoform X3"; protein_id "XP_036369669.1"; exon_number "8";
NC_043022.1	Gnomon	CDS	16027207	16027401	.	-	0	gene_id "LOC115224823"; db_xref "GeneID:115224823"; gbkey "CDS"; gene "LOC115224823"; ID ""; gene_name "LOC115224823"; transcript_id "XM_036513776.1"; product "uncharacterized protein LOC115224823 isoform X3"; protein_id "XP_036369669.1"; exon_number "7";
NC_043022.1	Gnomon	CDS	16029191	16029402	.	-	2	gene_id "LOC115224823"; db_xref "GeneID:115224823"; gbkey "CDS"; gene "LOC115224823"; ID ""; gene_name "LOC115224823"; transcript_id "XM_036513776.1"; product "uncharacterized protein LOC115224823 isoform X3"; protein_id "XP_036369669.1"; exon_number "6";
NC_043022.1	Gnomon	CDS	16031117	16031236	.	-	2	gene_id "LOC115224823"; db_xref "GeneID:115224823"; gbkey "CDS"; gene "LOC115224823"; ID ""; gene_name "LOC115224823"; transcript_id "XM_036513776.1"; product "uncharacterized protein LOC115224823 isoform X3"; protein_id "XP_036369669.1"; exon_number "5";
NC_043022.1	Gnomon	CDS	16032997	16033564	.	-	0	gene_id "LOC115224823"; db_xref "GeneID:115224823"; gbkey "CDS"; gene "LOC115224823"; ID ""; gene_name "LOC115224823"; transcript_id "XM_036513776.1"; product "uncharacterized protein LOC115224823 isoform X3"; protein_id "XP_036369669.1"; exon_number "4";
NC_043022.1	Gnomon	CDS	16035373	16035605	.	-	2	gene_id "LOC115224823"; db_xref "GeneID:115224823"; gbkey "CDS"; gene "LOC115224823"; ID ""; gene_name "LOC115224823"; transcript_id "XM_036513776.1"; product "uncharacterized protein LOC115224823 isoform X3"; protein_id "XP_036369669.1"; exon_number "3";
NC_043022.1	Gnomon	CDS	16040628	16040747	.	-	2	gene_id "LOC115224823"; db_xref "GeneID:115224823"; gbkey "CDS"; gene "LOC115224823"; ID ""; gene_name "LOC115224823"; transcript_id "XM_036513776.1"; product "uncharacterized protein LOC115224823 isoform X3"; protein_id "XP_036369669.1"; exon_number "2";
NC_043022.1	Gnomon	CDS	16041363	16041426	.	-	0	gene_id "LOC115224823"; db_xref "GeneID:115224823"; gbkey "CDS"; gene "LOC115224823"; ID ""; gene_name "LOC115224823"; transcript_id "XM_036513776.1"; product "uncharacterized protein LOC115224823 isoform X3"; protein_id "XP_036369669.1"; exon_number "1";
NC_043022.1	Gnomon	exon	16026860	16027161	.	-	.	gene_id "LOC115224823"; db_xref "GeneID:115224823"; gbkey "mRNA"; gene "LOC115224823"; ID ""; gene_name "LOC115224823"; transcript_id "XM_036513776.1"; product "uncharacterized LOC115224823, transcript variant X3"; exon_number "8"; model_evidence "Supporting evidence includes similarity to: 100% coverage of the annotated genomic feature by RNAseq alignments, including 11 samples with support for all annotated introns";
NC_043022.1	Gnomon	exon	16027207	16027401	.	-	.	gene_id "LOC115224823"; db_xref "GeneID:115224823"; gbkey "mRNA"; gene "LOC115224823"; ID ""; gene_name "LOC115224823"; transcript_id "XM_036513776.1"; product "uncharacterized LOC115224823, transcript variant X3"; exon_number "7"; model_evidence "Supporting evidence includes similarity to: 100% coverage of the annotated genomic feature by RNAseq alignments, including 11 samples with support for all annotated introns";
NC_043022.1	Gnomon	exon	16029191	16029402	.	-	.	gene_id "LOC115224823"; db_xref "GeneID:115224823"; gbkey "mRNA"; gene "LOC115224823"; ID ""; gene_name "LOC115224823"; transcript_id "XM_036513776.1"; product "uncharacterized LOC115224823, transcript variant X3"; exon_number "6"; model_evidence "Supporting evidence includes similarity to: 100% coverage of the annotated genomic feature by RNAseq alignments, including 11 samples with support for all annotated introns";
NC_043022.1	Gnomon	exon	16031117	16031236	.	-	.	gene_id "LOC115224823"; db_xref "GeneID:115224823"; gbkey "mRNA"; gene "LOC115224823"; ID ""; gene_name "LOC115224823"; transcript_id "XM_036513776.1"; product "uncharacterized LOC115224823, transcript variant X3"; exon_number "5"; model_evidence "Supporting evidence includes similarity to: 100% coverage of the annotated genomic feature by RNAseq alignments, including 11 samples with support for all annotated introns";
NC_043022.1	Gnomon	exon	16032997	16033564	.	-	.	gene_id "LOC115224823"; db_xref "GeneID:115224823"; gbkey "mRNA"; gene "LOC115224823"; ID ""; gene_name "LOC115224823"; transcript_id "XM_036513776.1"; product "uncharacterized LOC115224823, transcript variant X3"; exon_number "4"; model_evidence "Supporting evidence includes similarity to: 100% coverage of the annotated genomic feature by RNAseq alignments, including 11 samples with support for all annotated introns";
NC_043022.1	Gnomon	exon	16035373	16035605	.	-	.	gene_id "LOC115224823"; db_xref "GeneID:115224823"; gbkey "mRNA"; gene "LOC115224823"; ID ""; gene_name "LOC115224823"; transcript_id "XM_036513776.1"; product "uncharacterized LOC115224823, transcript variant X3"; exon_number "3"; model_evidence "Supporting evidence includes similarity to: 100% coverage of the annotated genomic feature by RNAseq alignments, including 11 samples with support for all annotated introns";
NC_043022.1	Gnomon	exon	16040628	16040747	.	-	.	gene_id "LOC115224823"; db_xref "GeneID:115224823"; gbkey "mRNA"; gene "LOC115224823"; ID ""; gene_name "LOC115224823"; transcript_id "XM_036513776.1"; product "uncharacterized LOC115224823, transcript variant X3"; exon_number "2"; model_evidence "Supporting evidence includes similarity to: 100% coverage of the annotated genomic feature by RNAseq alignments, including 11 samples with support for all annotated introns";
NC_043022.1	Gnomon	exon	16041363	16042500	.	-	.	gene_id "LOC115224823"; db_xref "GeneID:115224823"; gbkey "mRNA"; gene "LOC115224823"; ID ""; gene_name "LOC115224823"; transcript_id "XM_036513776.1"; product "uncharacterized LOC115224823, transcript variant X3"; exon_number "1"; model_evidence "Supporting evidence includes similarity to: 100% coverage of the annotated genomic feature by RNAseq alignments, including 11 samples with support for all annotated introns";
NC_043022.1	Gnomon	start_codon	16041424	16041426	.	-	0	gene_id "LOC115224823"; db_xref "GeneID:115224823"; gbkey "CDS"; gene "LOC115224823"; ID ""; gene_name "LOC115224823"; transcript_id "XM_036513776.1"; product "uncharacterized protein LOC115224823 isoform X3"; protein_id "XP_036369669.1"; exon_number "1";
NC_043022.1	Gnomon	stop_codon	16026883	16026885	.	-	0	gene_id "LOC115224823"; db_xref "GeneID:115224823"; gbkey "CDS"; gene "LOC115224823"; ID ""; gene_name "LOC115224823"; transcript_id "XM_036513776.1"; product "uncharacterized protein LOC115224823 isoform X3"; protein_id "XP_036369669.1"; exon_number "8";
NC_043022.1	Gnomon	gene	16005454	16068828	.	-	.	gene_id "LOC115224824"; db_xref "GeneID:115224824"; gbkey "Gene"; gene "LOC115224824"; gene_biotype "protein_coding"; ID ""; gene_name "LOC115224824";
NC_043022.1	Gnomon~FLAMseq	transcript	16005454	16068828	.	-	.	gene_id "LOC115224824"; ID "XM_029795749.2"; gene_name "LOC115224824"; transcript_id "FLAMseq_ext~XM_029795749.2"; three_prime_ext "3849";
NC_043022.1	Gnomon~FLAMseq	exon	16009303	16009996	.	-	.	gene_id "LOC115224824"; db_xref "GeneID:115224824"; gbkey "mRNA"; gene "LOC115224824"; ID ""; gene_name "LOC115224824"; transcript_id "FLAMseq_ext~XM_029795749.2"; product "dnaJ homolog subfamily C member 11-like"; exon_number "17"; model_evidence "Supporting evidence includes similarity to: 3 Proteins, and 100% coverage of the annotated genomic feature by RNAseq alignments, including 38 samples with support for all annotated introns";
NC_043022.1	Gnomon~FLAMseq	exon	16011572	16011701	.	-	.	gene_id "LOC115224824"; db_xref "GeneID:115224824"; gbkey "mRNA"; gene "LOC115224824"; ID ""; gene_name "LOC115224824"; transcript_id "FLAMseq_ext~XM_029795749.2"; product "dnaJ homolog subfamily C member 11-like"; exon_number "16"; model_evidence "Supporting evidence includes similarity to: 3 Proteins, and 100% coverage of the annotated genomic feature by RNAseq alignments, including 38 samples with support for all annotated introns";
NC_043022.1	Gnomon~FLAMseq	exon	16012686	16012779	.	-	.	gene_id "LOC115224824"; db_xref "GeneID:115224824"; gbkey "mRNA"; gene "LOC115224824"; ID ""; gene_name "LOC115224824"; transcript_id "FLAMseq_ext~XM_029795749.2"; product "dnaJ homolog subfamily C member 11-like"; exon_number "15"; model_evidence "Supporting evidence includes similarity to: 3 Proteins, and 100% coverage of the annotated genomic feature by RNAseq alignments, including 38 samples with support for all annotated introns";
NC_043022.1	Gnomon~FLAMseq	exon	16014764	16014873	.	-	.	gene_id "LOC115224824"; db_xref "GeneID:115224824"; gbkey "mRNA"; gene "LOC115224824"; ID ""; gene_name "LOC115224824"; transcript_id "FLAMseq_ext~XM_029795749.2"; product "dnaJ homolog subfamily C member 11-like"; exon_number "14"; model_evidence "Supporting evidence includes similarity to: 3 Proteins, and 100% coverage of the annotated genomic feature by RNAseq alignments, including 38 samples with support for all annotated introns";
NC_043022.1	Gnomon~FLAMseq	exon	16016511	16016580	.	-	.	gene_id "LOC115224824"; db_xref "GeneID:115224824"; gbkey "mRNA"; gene "LOC115224824"; ID ""; gene_name "LOC115224824"; transcript_id "FLAMseq_ext~XM_029795749.2"; product "dnaJ homolog subfamily C member 11-like"; exon_number "13"; model_evidence "Supporting evidence includes similarity to: 3 Proteins, and 100% coverage of the annotated genomic feature by RNAseq alignments, including 38 samples with support for all annotated introns";
NC_043022.1	Gnomon~FLAMseq	exon	16017425	16017580	.	-	.	gene_id "LOC115224824"; db_xref "GeneID:115224824"; gbkey "mRNA"; gene "LOC115224824"; ID ""; gene_name "LOC115224824"; transcript_id "FLAMseq_ext~XM_029795749.2"; product "dnaJ homolog subfamily C member 11-like"; exon_number "12"; model_evidence "Supporting evidence includes similarity to: 3 Proteins, and 100% coverage of the annotated genomic feature by RNAseq alignments, including 38 samples with support for all annotated introns";
NC_043022.1	Gnomon~FLAMseq	exon	16017853	16017969	.	-	.	gene_id "LOC115224824"; db_xref "GeneID:115224824"; gbkey "mRNA"; gene "LOC115224824"; ID ""; gene_name "LOC115224824"; transcript_id "FLAMseq_ext~XM_029795749.2"; product "dnaJ homolog subfamily C member 11-like"; exon_number "11"; model_evidence "Supporting evidence includes similarity to: 3 Proteins, and 100% coverage of the annotated genomic feature by RNAseq alignments, including 38 samples with support for all annotated introns";
NC_043022.1	Gnomon~FLAMseq	exon	16019632	16019714	.	-	.	gene_id "LOC115224824"; db_xref "GeneID:115224824"; gbkey "mRNA"; gene "LOC115224824"; ID ""; gene_name "LOC115224824"; transcript_id "FLAMseq_ext~XM_029795749.2"; product "dnaJ homolog subfamily C member 11-like"; exon_number "10"; model_evidence "Supporting evidence includes similarity to: 3 Proteins, and 100% coverage of the annotated genomic feature by RNAseq alignments, including 38 samples with support for all annotated introns";
NC_043022.1	Gnomon~FLAMseq	exon	16021554	16021675	.	-	.	gene_id "LOC115224824"; db_xref "GeneID:115224824"; gbkey "mRNA"; gene "LOC115224824"; ID ""; gene_name "LOC115224824"; transcript_id "FLAMseq_ext~XM_029795749.2"; product "dnaJ homolog subfamily C member 11-like"; exon_number "9"; model_evidence "Supporting evidence includes similarity to: 3 Proteins, and 100% coverage of the annotated genomic feature by RNAseq alignments, including 38 samples with support for all annotated introns";
NC_043022.1	Gnomon~FLAMseq	exon	16023372	16023436	.	-	.	gene_id "LOC115224824"; db_xref "GeneID:115224824"; gbkey "mRNA"; gene "LOC115224824"; ID ""; gene_name "LOC115224824"; transcript_id "FLAMseq_ext~XM_029795749.2"; product "dnaJ homolog subfamily C member 11-like"; exon_number "8"; model_evidence "Supporting evidence includes similarity to: 3 Proteins, and 100% coverage of the annotated genomic feature by RNAseq alignments, including 38 samples with support for all annotated introns";
NC_043022.1	Gnomon~FLAMseq	exon	16024394	16024461	.	-	.	gene_id "LOC115224824"; db_xref "GeneID:115224824"; gbkey "mRNA"; gene "LOC115224824"; ID ""; gene_name "LOC115224824"; transcript_id "FLAMseq_ext~XM_029795749.2"; product "dnaJ homolog subfamily C member 11-like"; exon_number "7"; model_evidence "Supporting evidence includes similarity to: 3 Proteins, and 100% coverage of the annotated genomic feature by RNAseq alignments, including 38 samples with support for all annotated introns";
NC_043022.1	Gnomon~FLAMseq	exon	16047644	16047821	.	-	.	gene_id "LOC115224824"; db_xref "GeneID:115224824"; gbkey "mRNA"; gene "LOC115224824"; ID ""; gene_name "LOC115224824"; transcript_id "FLAMseq_ext~XM_029795749.2"; product "dnaJ homolog subfamily C member 11-like"; exon_number "6"; model_evidence "Supporting evidence includes similarity to: 3 Proteins, and 100% coverage of the annotated genomic feature by RNAseq alignments, including 38 samples with support for all annotated introns";
NC_043022.1	Gnomon~FLAMseq	exon	16048881	16048948	.	-	.	gene_id "LOC115224824"; db_xref "GeneID:115224824"; gbkey "mRNA"; gene "LOC115224824"; ID ""; gene_name "LOC115224824"; transcript_id "FLAMseq_ext~XM_029795749.2"; product "dnaJ homolog subfamily C member 11-like"; exon_number "5"; model_evidence "Supporting evidence includes similarity to: 3 Proteins, and 100% coverage of the annotated genomic feature by RNAseq alignments, including 38 samples with support for all annotated introns";
NC_043022.1	Gnomon~FLAMseq	exon	16051458	16051559	.	-	.	gene_id "LOC115224824"; db_xref "GeneID:115224824"; gbkey "mRNA"; gene "LOC115224824"; ID ""; gene_name "LOC115224824"; transcript_id "FLAMseq_ext~XM_029795749.2"; product "dnaJ homolog subfamily C member 11-like"; exon_number "4"; model_evidence "Supporting evidence includes similarity to: 3 Proteins, and 100% coverage of the annotated genomic feature by RNAseq alignments, including 38 samples with support for all annotated introns";
NC_043022.1	Gnomon~FLAMseq	exon	16057565	16057635	.	-	.	gene_id "LOC115224824"; db_xref "GeneID:115224824"; gbkey "mRNA"; gene "LOC115224824"; ID ""; gene_name "LOC115224824"; transcript_id "FLAMseq_ext~XM_029795749.2"; product "dnaJ homolog subfamily C member 11-like"; exon_number "3"; model_evidence "Supporting evidence includes similarity to: 3 Proteins, and 100% coverage of the annotated genomic feature by RNAseq alignments, including 38 samples with support for all annotated introns";
NC_043022.1	Gnomon~FLAMseq	exon	16060664	16060793	.	-	.	gene_id "LOC115224824"; db_xref "GeneID:115224824"; gbkey "mRNA"; gene "LOC115224824"; ID ""; gene_name "LOC115224824"; transcript_id "FLAMseq_ext~XM_029795749.2"; product "dnaJ homolog subfamily C member 11-like"; exon_number "2"; model_evidence "Supporting evidence includes similarity to: 3 Proteins, and 100% coverage of the annotated genomic feature by RNAseq alignments, including 38 samples with support for all annotated introns";
NC_043022.1	Gnomon~FLAMseq	exon	16068680	16068828	.	-	.	gene_id "LOC115224824"; db_xref "GeneID:115224824"; gbkey "mRNA"; gene "LOC115224824"; ID ""; gene_name "LOC115224824"; transcript_id "FLAMseq_ext~XM_029795749.2"; product "dnaJ homolog subfamily C member 11-like"; exon_number "1"; model_evidence "Supporting evidence includes similarity to: 3 Proteins, and 100% coverage of the annotated genomic feature by RNAseq alignments, including 38 samples with support for all annotated introns";
NC_043022.1	Gnomon~FLAMseq	exon	16005454	16009996	.	-	.	gene_id "LOC115224824"; db_xref "GeneID:115224824"; gbkey "mRNA"; gene "LOC115224824"; ID ""; gene_name "LOC115224824"; transcript_id "FLAMseq_ext~XM_029795749.2"; product ""; exon_number "17"; model_evidence "Supporting evidence includes similarity to: 3 Proteins, and 100% coverage of the annotated genomic feature by RNAseq alignments"; three_prime_ext "3849";
NC_043022.1	Gnomon	transcript	16009303	16068828	.	-	.	gene_id "LOC115224824"; ID "XM_029795749.2"; gene_name "LOC115224824"; transcript_id "XM_029795749.2";
NC_043022.1	Gnomon	CDS	16009950	16009996	.	-	2	gene_id "LOC115224824"; db_xref "GeneID:115224824"; gbkey "CDS"; gene "LOC115224824"; ID ""; gene_name "LOC115224824"; transcript_id "XM_029795749.2"; product "dnaJ homolog subfamily C member 11-like"; protein_id "XP_029651609.1"; exon_number "17";
NC_043022.1	Gnomon	CDS	16011572	16011701	.	-	0	gene_id "LOC115224824"; db_xref "GeneID:115224824"; gbkey "CDS"; gene "LOC115224824"; ID ""; gene_name "LOC115224824"; transcript_id "XM_029795749.2"; product "dnaJ homolog subfamily C member 11-like"; protein_id "XP_029651609.1"; exon_number "16";
NC_043022.1	Gnomon	CDS	16012686	16012779	.	-	1	gene_id "LOC115224824"; db_xref "GeneID:115224824"; gbkey "CDS"; gene "LOC115224824"; ID ""; gene_name "LOC115224824"; transcript_id "XM_029795749.2"; product "dnaJ homolog subfamily C member 11-like"; protein_id "XP_029651609.1"; exon_number "15";
NC_043022.1	Gnomon	CDS	16014764	16014873	.	-	0	gene_id "LOC115224824"; db_xref "GeneID:115224824"; gbkey "CDS"; gene "LOC115224824"; ID ""; gene_name "LOC115224824"; transcript_id "XM_029795749.2"; product "dnaJ homolog subfamily C member 11-like"; protein_id "XP_029651609.1"; exon_number "14";
NC_043022.1	Gnomon	CDS	16016511	16016580	.	-	1	gene_id "LOC115224824"; db_xref "GeneID:115224824"; gbkey "CDS"; gene "LOC115224824"; ID ""; gene_name "LOC115224824"; transcript_id "XM_029795749.2"; product "dnaJ homolog subfamily C member 11-like"; protein_id "XP_029651609.1"; exon_number "13";
NC_043022.1	Gnomon	CDS	16017425	16017580	.	-	1	gene_id "LOC115224824"; db_xref "GeneID:115224824"; gbkey "CDS"; gene "LOC115224824"; ID ""; gene_name "LOC115224824"; transcript_id "XM_029795749.2"; product "dnaJ homolog subfamily C member 11-like"; protein_id "XP_029651609.1"; exon_number "12";
NC_043022.1	Gnomon	CDS	16017853	16017969	.	-	1	gene_id "LOC115224824"; db_xref "GeneID:115224824"; gbkey "CDS"; gene "LOC115224824"; ID ""; gene_name "LOC115224824"; transcript_id "XM_029795749.2"; product "dnaJ homolog subfamily C member 11-like"; protein_id "XP_029651609.1"; exon_number "11";
NC_043022.1	Gnomon	CDS	16019632	16019714	.	-	0	gene_id "LOC115224824"; db_xref "GeneID:115224824"; gbkey "CDS"; gene "LOC115224824"; ID ""; gene_name "LOC115224824"; transcript_id "XM_029795749.2"; product "dnaJ homolog subfamily C member 11-like"; protein_id "XP_029651609.1"; exon_number "10";
NC_043022.1	Gnomon	CDS	16021554	16021675	.	-	2	gene_id "LOC115224824"; db_xref "GeneID:115224824"; gbkey "CDS"; gene "LOC115224824"; ID ""; gene_name "LOC115224824"; transcript_id "XM_029795749.2"; product "dnaJ homolog subfamily C member 11-like"; protein_id "XP_029651609.1"; exon_number "9";
NC_043022.1	Gnomon	CDS	16023372	16023436	.	-	1	gene_id "LOC115224824"; db_xref "GeneID:115224824"; gbkey "CDS"; gene "LOC115224824"; ID ""; gene_name "LOC115224824"; transcript_id "XM_029795749.2"; product "dnaJ homolog subfamily C member 11-like"; protein_id "XP_029651609.1"; exon_number "8";
NC_043022.1	Gnomon	CDS	16024394	16024461	.	-	0	gene_id "LOC115224824"; db_xref "GeneID:115224824"; gbkey "CDS"; gene "LOC115224824"; ID ""; gene_name "LOC115224824"; transcript_id "XM_029795749.2"; product "dnaJ homolog subfamily C member 11-like"; protein_id "XP_029651609.1"; exon_number "7";
NC_043022.1	Gnomon	CDS	16047644	16047821	.	-	1	gene_id "LOC115224824"; db_xref "GeneID:115224824"; gbkey "CDS"; gene "LOC115224824"; ID ""; gene_name "LOC115224824"; transcript_id "XM_029795749.2"; product "dnaJ homolog subfamily C member 11-like"; protein_id "XP_029651609.1"; exon_number "6";
NC_043022.1	Gnomon	CDS	16048881	16048948	.	-	0	gene_id "LOC115224824"; db_xref "GeneID:115224824"; gbkey "CDS"; gene "LOC115224824"; ID ""; gene_name "LOC115224824"; transcript_id "XM_029795749.2"; product "dnaJ homolog subfamily C member 11-like"; protein_id "XP_029651609.1"; exon_number "5";
NC_043022.1	Gnomon	CDS	16051458	16051559	.	-	0	gene_id "LOC115224824"; db_xref "GeneID:115224824"; gbkey "CDS"; gene "LOC115224824"; ID ""; gene_name "LOC115224824"; transcript_id "XM_029795749.2"; product "dnaJ homolog subfamily C member 11-like"; protein_id "XP_029651609.1"; exon_number "4";
NC_043022.1	Gnomon	CDS	16057565	16057635	.	-	2	gene_id "LOC115224824"; db_xref "GeneID:115224824"; gbkey "CDS"; gene "LOC115224824"; ID ""; gene_name "LOC115224824"; transcript_id "XM_029795749.2"; product "dnaJ homolog subfamily C member 11-like"; protein_id "XP_029651609.1"; exon_number "3";
NC_043022.1	Gnomon	CDS	16060664	16060793	.	-	0	gene_id "LOC115224824"; db_xref "GeneID:115224824"; gbkey "CDS"; gene "LOC115224824"; ID ""; gene_name "LOC115224824"; transcript_id "XM_029795749.2"; product "dnaJ homolog subfamily C member 11-like"; protein_id "XP_029651609.1"; exon_number "2";
NC_043022.1	Gnomon	CDS	16068680	16068754	.	-	0	gene_id "LOC115224824"; db_xref "GeneID:115224824"; gbkey "CDS"; gene "LOC115224824"; ID ""; gene_name "LOC115224824"; transcript_id "XM_029795749.2"; product "dnaJ homolog subfamily C member 11-like"; protein_id "XP_029651609.1"; exon_number "1";
NC_043022.1	Gnomon	exon	16009303	16009996	.	-	.	gene_id "LOC115224824"; db_xref "GeneID:115224824"; gbkey "mRNA"; gene "LOC115224824"; ID ""; gene_name "LOC115224824"; transcript_id "XM_029795749.2"; product "dnaJ homolog subfamily C member 11-like"; exon_number "17"; model_evidence "Supporting evidence includes similarity to: 3 Proteins, and 100% coverage of the annotated genomic feature by RNAseq alignments, including 38 samples with support for all annotated introns";
NC_043022.1	Gnomon	exon	16011572	16011701	.	-	.	gene_id "LOC115224824"; db_xref "GeneID:115224824"; gbkey "mRNA"; gene "LOC115224824"; ID ""; gene_name "LOC115224824"; transcript_id "XM_029795749.2"; product "dnaJ homolog subfamily C member 11-like"; exon_number "16"; model_evidence "Supporting evidence includes similarity to: 3 Proteins, and 100% coverage of the annotated genomic feature by RNAseq alignments, including 38 samples with support for all annotated introns";
NC_043022.1	Gnomon	exon	16012686	16012779	.	-	.	gene_id "LOC115224824"; db_xref "GeneID:115224824"; gbkey "mRNA"; gene "LOC115224824"; ID ""; gene_name "LOC115224824"; transcript_id "XM_029795749.2"; product "dnaJ homolog subfamily C member 11-like"; exon_number "15"; model_evidence "Supporting evidence includes similarity to: 3 Proteins, and 100% coverage of the annotated genomic feature by RNAseq alignments, including 38 samples with support for all annotated introns";
NC_043022.1	Gnomon	exon	16014764	16014873	.	-	.	gene_id "LOC115224824"; db_xref "GeneID:115224824"; gbkey "mRNA"; gene "LOC115224824"; ID ""; gene_name "LOC115224824"; transcript_id "XM_029795749.2"; product "dnaJ homolog subfamily C member 11-like"; exon_number "14"; model_evidence "Supporting evidence includes similarity to: 3 Proteins, and 100% coverage of the annotated genomic feature by RNAseq alignments, including 38 samples with support for all annotated introns";
NC_043022.1	Gnomon	exon	16016511	16016580	.	-	.	gene_id "LOC115224824"; db_xref "GeneID:115224824"; gbkey "mRNA"; gene "LOC115224824"; ID ""; gene_name "LOC115224824"; transcript_id "XM_029795749.2"; product "dnaJ homolog subfamily C member 11-like"; exon_number "13"; model_evidence "Supporting evidence includes similarity to: 3 Proteins, and 100% coverage of the annotated genomic feature by RNAseq alignments, including 38 samples with support for all annotated introns";
NC_043022.1	Gnomon	exon	16017425	16017580	.	-	.	gene_id "LOC115224824"; db_xref "GeneID:115224824"; gbkey "mRNA"; gene "LOC115224824"; ID ""; gene_name "LOC115224824"; transcript_id "XM_029795749.2"; product "dnaJ homolog subfamily C member 11-like"; exon_number "12"; model_evidence "Supporting evidence includes similarity to: 3 Proteins, and 100% coverage of the annotated genomic feature by RNAseq alignments, including 38 samples with support for all annotated introns";
NC_043022.1	Gnomon	exon	16017853	16017969	.	-	.	gene_id "LOC115224824"; db_xref "GeneID:115224824"; gbkey "mRNA"; gene "LOC115224824"; ID ""; gene_name "LOC115224824"; transcript_id "XM_029795749.2"; product "dnaJ homolog subfamily C member 11-like"; exon_number "11"; model_evidence "Supporting evidence includes similarity to: 3 Proteins, and 100% coverage of the annotated genomic feature by RNAseq alignments, including 38 samples with support for all annotated introns";
NC_043022.1	Gnomon	exon	16019632	16019714	.	-	.	gene_id "LOC115224824"; db_xref "GeneID:115224824"; gbkey "mRNA"; gene "LOC115224824"; ID ""; gene_name "LOC115224824"; transcript_id "XM_029795749.2"; product "dnaJ homolog subfamily C member 11-like"; exon_number "10"; model_evidence "Supporting evidence includes similarity to: 3 Proteins, and 100% coverage of the annotated genomic feature by RNAseq alignments, including 38 samples with support for all annotated introns";
NC_043022.1	Gnomon	exon	16021554	16021675	.	-	.	gene_id "LOC115224824"; db_xref "GeneID:115224824"; gbkey "mRNA"; gene "LOC115224824"; ID ""; gene_name "LOC115224824"; transcript_id "XM_029795749.2"; product "dnaJ homolog subfamily C member 11-like"; exon_number "9"; model_evidence "Supporting evidence includes similarity to: 3 Proteins, and 100% coverage of the annotated genomic feature by RNAseq alignments, including 38 samples with support for all annotated introns";
NC_043022.1	Gnomon	exon	16023372	16023436	.	-	.	gene_id "LOC115224824"; db_xref "GeneID:115224824"; gbkey "mRNA"; gene "LOC115224824"; ID ""; gene_name "LOC115224824"; transcript_id "XM_029795749.2"; product "dnaJ homolog subfamily C member 11-like"; exon_number "8"; model_evidence "Supporting evidence includes similarity to: 3 Proteins, and 100% coverage of the annotated genomic feature by RNAseq alignments, including 38 samples with support for all annotated introns";
NC_043022.1	Gnomon	exon	16024394	16024461	.	-	.	gene_id "LOC115224824"; db_xref "GeneID:115224824"; gbkey "mRNA"; gene "LOC115224824"; ID ""; gene_name "LOC115224824"; transcript_id "XM_029795749.2"; product "dnaJ homolog subfamily C member 11-like"; exon_number "7"; model_evidence "Supporting evidence includes similarity to: 3 Proteins, and 100% coverage of the annotated genomic feature by RNAseq alignments, including 38 samples with support for all annotated introns";
NC_043022.1	Gnomon	exon	16047644	16047821	.	-	.	gene_id "LOC115224824"; db_xref "GeneID:115224824"; gbkey "mRNA"; gene "LOC115224824"; ID ""; gene_name "LOC115224824"; transcript_id "XM_029795749.2"; product "dnaJ homolog subfamily C member 11-like"; exon_number "6"; model_evidence "Supporting evidence includes similarity to: 3 Proteins, and 100% coverage of the annotated genomic feature by RNAseq alignments, including 38 samples with support for all annotated introns";
NC_043022.1	Gnomon	exon	16048881	16048948	.	-	.	gene_id "LOC115224824"; db_xref "GeneID:115224824"; gbkey "mRNA"; gene "LOC115224824"; ID ""; gene_name "LOC115224824"; transcript_id "XM_029795749.2"; product "dnaJ homolog subfamily C member 11-like"; exon_number "5"; model_evidence "Supporting evidence includes similarity to: 3 Proteins, and 100% coverage of the annotated genomic feature by RNAseq alignments, including 38 samples with support for all annotated introns";
NC_043022.1	Gnomon	exon	16051458	16051559	.	-	.	gene_id "LOC115224824"; db_xref "GeneID:115224824"; gbkey "mRNA"; gene "LOC115224824"; ID ""; gene_name "LOC115224824"; transcript_id "XM_029795749.2"; product "dnaJ homolog subfamily C member 11-like"; exon_number "4"; model_evidence "Supporting evidence includes similarity to: 3 Proteins, and 100% coverage of the annotated genomic feature by RNAseq alignments, including 38 samples with support for all annotated introns";
NC_043022.1	Gnomon	exon	16057565	16057635	.	-	.	gene_id "LOC115224824"; db_xref "GeneID:115224824"; gbkey "mRNA"; gene "LOC115224824"; ID ""; gene_name "LOC115224824"; transcript_id "XM_029795749.2"; product "dnaJ homolog subfamily C member 11-like"; exon_number "3"; model_evidence "Supporting evidence includes similarity to: 3 Proteins, and 100% coverage of the annotated genomic feature by RNAseq alignments, including 38 samples with support for all annotated introns";
NC_043022.1	Gnomon	exon	16060664	16060793	.	-	.	gene_id "LOC115224824"; db_xref "GeneID:115224824"; gbkey "mRNA"; gene "LOC115224824"; ID ""; gene_name "LOC115224824"; transcript_id "XM_029795749.2"; product "dnaJ homolog subfamily C member 11-like"; exon_number "2"; model_evidence "Supporting evidence includes similarity to: 3 Proteins, and 100% coverage of the annotated genomic feature by RNAseq alignments, including 38 samples with support for all annotated introns";
NC_043022.1	Gnomon	exon	16068680	16068828	.	-	.	gene_id "LOC115224824"; db_xref "GeneID:115224824"; gbkey "mRNA"; gene "LOC115224824"; ID ""; gene_name "LOC115224824"; transcript_id "XM_029795749.2"; product "dnaJ homolog subfamily C member 11-like"; exon_number "1"; model_evidence "Supporting evidence includes similarity to: 3 Proteins, and 100% coverage of the annotated genomic feature by RNAseq alignments, including 38 samples with support for all annotated introns";
NC_043022.1	Gnomon	start_codon	16068752	16068754	.	-	0	gene_id "LOC115224824"; db_xref "GeneID:115224824"; gbkey "CDS"; gene "LOC115224824"; ID ""; gene_name "LOC115224824"; transcript_id "XM_029795749.2"; product "dnaJ homolog subfamily C member 11-like"; protein_id "XP_029651609.1"; exon_number "1";
NC_043022.1	Gnomon	stop_codon	16009947	16009949	.	-	0	gene_id "LOC115224824"; db_xref "GeneID:115224824"; gbkey "CDS"; gene "LOC115224824"; ID ""; gene_name "LOC115224824"; transcript_id "XM_029795749.2"; product "dnaJ homolog subfamily C member 11-like"; protein_id "XP_029651609.1"; exon_number "17";
NC_043022.1	Gnomon	gene	18753189	18767036	.	+	.	gene_id "LOC115224825"; db_xref "GeneID:115224825"; gbkey "Gene"; gene "LOC115224825"; gene_biotype "protein_coding"; ID ""; gene_name "LOC115224825";
NC_043022.1	Gnomon~FLAMseq~Covext	transcript	18753189	18767036	.	+	.	gene_id "LOC115224825"; ID "XM_029795752.2"; gene_name "LOC115224825"; transcript_id "Covext~FLAMseq_ext~XM_029795752.2"; three_prime_ext "2986";
NC_043022.1	Covext	exon	18753189	18753267	.	+	.	gene_id "LOC115224825"; db_xref "GeneID:115224825"; gbkey "mRNA"; gene "LOC115224825"; ID ""; gene_name "LOC115224825"; transcript_id "Covext~FLAMseq_ext~XM_029795752.2"; product "uncharacterized LOC115224825, transcript variant X1"; exon_number "1"; model_evidence "Supporting evidence includes similarity to: 100% coverage of the annotated genomic feature by RNAseq alignments, including 1 sample with support for all annotated introns";
NC_043022.1	Covext	exon	18754539	18754571	.	+	.	gene_id "LOC115224825"; db_xref "GeneID:115224825"; gbkey "mRNA"; gene "LOC115224825"; ID ""; gene_name "LOC115224825"; transcript_id "Covext~FLAMseq_ext~XM_029795752.2"; product "uncharacterized LOC115224825, transcript variant X1"; exon_number "2"; model_evidence "Supporting evidence includes similarity to: 100% coverage of the annotated genomic feature by RNAseq alignments, including 1 sample with support for all annotated introns";
NC_043022.1	Covext	exon	18756541	18756675	.	+	.	gene_id "LOC115224825"; db_xref "GeneID:115224825"; gbkey "mRNA"; gene "LOC115224825"; ID ""; gene_name "LOC115224825"; transcript_id "Covext~FLAMseq_ext~XM_029795752.2"; product "uncharacterized LOC115224825, transcript variant X1"; exon_number "3"; model_evidence "Supporting evidence includes similarity to: 100% coverage of the annotated genomic feature by RNAseq alignments, including 1 sample with support for all annotated introns";
NC_043022.1	Covext	exon	18757272	18757403	.	+	.	gene_id "LOC115224825"; db_xref "GeneID:115224825"; gbkey "mRNA"; gene "LOC115224825"; ID ""; gene_name "LOC115224825"; transcript_id "Covext~FLAMseq_ext~XM_029795752.2"; product "uncharacterized LOC115224825, transcript variant X1"; exon_number "4"; model_evidence "Supporting evidence includes similarity to: 100% coverage of the annotated genomic feature by RNAseq alignments, including 1 sample with support for all annotated introns";
NC_043022.1	Covext	exon	18759991	18760305	.	+	.	gene_id "LOC115224825"; db_xref "GeneID:115224825"; gbkey "mRNA"; gene "LOC115224825"; ID ""; gene_name "LOC115224825"; transcript_id "Covext~FLAMseq_ext~XM_029795752.2"; product "uncharacterized LOC115224825, transcript variant X1"; exon_number "5"; model_evidence "Supporting evidence includes similarity to: 100% coverage of the annotated genomic feature by RNAseq alignments, including 1 sample with support for all annotated introns";
NC_043022.1	Covext	exon	18761958	18764043	.	+	.	gene_id "LOC115224825"; db_xref "GeneID:115224825"; gbkey "mRNA"; gene "LOC115224825"; ID ""; gene_name "LOC115224825"; transcript_id "Covext~FLAMseq_ext~XM_029795752.2"; product "uncharacterized LOC115224825, transcript variant X1"; exon_number "6"; model_evidence "Supporting evidence includes similarity to: 100% coverage of the annotated genomic feature by RNAseq alignments, including 1 sample with support for all annotated introns";
NC_043022.1	Covext	exon	18761958	18767029	.	+	.	gene_id "LOC115224825"; db_xref "GeneID:115224825"; gbkey "mRNA"; gene "LOC115224825"; ID ""; gene_name "LOC115224825"; transcript_id "Covext~FLAMseq_ext~XM_029795752.2"; product "uncharacterized LOC115224825"; exon_number "6"; model_evidence "Supporting evidence includes similarity to: 100% coverage of the annotated genomic feature by RNAseq alignments"; three_prime_ext "2986";
NC_043022.1	Covext	exon	18761958	18767036	.	+	.	gene_id "LOC115224825"; db_xref "GeneID:115224825"; gbkey "mRNA"; gene "LOC115224825"; ID ""; gene_name "LOC115224825"; transcript_id "Covext~FLAMseq_ext~XM_029795752.2"; product "uncharacterized LOC115224825"; exon_number "6"; model_evidence "Supporting evidence includes similarity to: 100% coverage of the annotated genomic feature by RNAseq alignments"; three_prime_ext "7";
NC_043022.1	Gnomon~FLAMseq	transcript	18753189	18767029	.	+	.	gene_id "LOC115224825"; ID "XM_029795752.2"; gene_name "LOC115224825"; transcript_id "FLAMseq_ext~XM_029795752.2"; three_prime_ext "2986";
NC_043022.1	Gnomon~FLAMseq	exon	18753189	18753267	.	+	.	gene_id "LOC115224825"; db_xref "GeneID:115224825"; gbkey "mRNA"; gene "LOC115224825"; ID ""; gene_name "LOC115224825"; transcript_id "FLAMseq_ext~XM_029795752.2"; product "uncharacterized LOC115224825, transcript variant X1"; exon_number "1"; model_evidence "Supporting evidence includes similarity to: 100% coverage of the annotated genomic feature by RNAseq alignments, including 1 sample with support for all annotated introns";
NC_043022.1	Gnomon~FLAMseq	exon	18754539	18754571	.	+	.	gene_id "LOC115224825"; db_xref "GeneID:115224825"; gbkey "mRNA"; gene "LOC115224825"; ID ""; gene_name "LOC115224825"; transcript_id "FLAMseq_ext~XM_029795752.2"; product "uncharacterized LOC115224825, transcript variant X1"; exon_number "2"; model_evidence "Supporting evidence includes similarity to: 100% coverage of the annotated genomic feature by RNAseq alignments, including 1 sample with support for all annotated introns";
NC_043022.1	Gnomon~FLAMseq	exon	18756541	18756675	.	+	.	gene_id "LOC115224825"; db_xref "GeneID:115224825"; gbkey "mRNA"; gene "LOC115224825"; ID ""; gene_name "LOC115224825"; transcript_id "FLAMseq_ext~XM_029795752.2"; product "uncharacterized LOC115224825, transcript variant X1"; exon_number "3"; model_evidence "Supporting evidence includes similarity to: 100% coverage of the annotated genomic feature by RNAseq alignments, including 1 sample with support for all annotated introns";
NC_043022.1	Gnomon~FLAMseq	exon	18757272	18757403	.	+	.	gene_id "LOC115224825"; db_xref "GeneID:115224825"; gbkey "mRNA"; gene "LOC115224825"; ID ""; gene_name "LOC115224825"; transcript_id "FLAMseq_ext~XM_029795752.2"; product "uncharacterized LOC115224825, transcript variant X1"; exon_number "4"; model_evidence "Supporting evidence includes similarity to: 100% coverage of the annotated genomic feature by RNAseq alignments, including 1 sample with support for all annotated introns";
NC_043022.1	Gnomon~FLAMseq	exon	18759991	18760305	.	+	.	gene_id "LOC115224825"; db_xref "GeneID:115224825"; gbkey "mRNA"; gene "LOC115224825"; ID ""; gene_name "LOC115224825"; transcript_id "FLAMseq_ext~XM_029795752.2"; product "uncharacterized LOC115224825, transcript variant X1"; exon_number "5"; model_evidence "Supporting evidence includes similarity to: 100% coverage of the annotated genomic feature by RNAseq alignments, including 1 sample with support for all annotated introns";
NC_043022.1	Gnomon~FLAMseq	exon	18761958	18764043	.	+	.	gene_id "LOC115224825"; db_xref "GeneID:115224825"; gbkey "mRNA"; gene "LOC115224825"; ID ""; gene_name "LOC115224825"; transcript_id "FLAMseq_ext~XM_029795752.2"; product "uncharacterized LOC115224825, transcript variant X1"; exon_number "6"; model_evidence "Supporting evidence includes similarity to: 100% coverage of the annotated genomic feature by RNAseq alignments, including 1 sample with support for all annotated introns";
NC_043022.1	Gnomon~FLAMseq	exon	18761958	18767029	.	+	.	gene_id "LOC115224825"; db_xref "GeneID:115224825"; gbkey "mRNA"; gene "LOC115224825"; ID ""; gene_name "LOC115224825"; transcript_id "FLAMseq_ext~XM_029795752.2"; product "uncharacterized LOC115224825"; exon_number "6"; model_evidence "Supporting evidence includes similarity to: 100% coverage of the annotated genomic feature by RNAseq alignments"; three_prime_ext "2986";
NC_043022.1	Gnomon	transcript	18753189	18764043	.	+	.	gene_id "LOC115224825"; ID "XM_029795752.2"; gene_name "LOC115224825"; transcript_id "XM_029795752.2";
NC_043022.1	Gnomon	CDS	18753204	18753267	.	+	0	gene_id "LOC115224825"; db_xref "GeneID:115224825"; gbkey "CDS"; gene "LOC115224825"; ID ""; gene_name "LOC115224825"; transcript_id "XM_029795752.2"; product "uncharacterized protein LOC115224825 isoform X1"; protein_id "XP_029651612.1"; exon_number "1";
NC_043022.1	Gnomon	CDS	18754539	18754571	.	+	2	gene_id "LOC115224825"; db_xref "GeneID:115224825"; gbkey "CDS"; gene "LOC115224825"; ID ""; gene_name "LOC115224825"; transcript_id "XM_029795752.2"; product "uncharacterized protein LOC115224825 isoform X1"; protein_id "XP_029651612.1"; exon_number "2";
NC_043022.1	Gnomon	CDS	18756541	18756675	.	+	2	gene_id "LOC115224825"; db_xref "GeneID:115224825"; gbkey "CDS"; gene "LOC115224825"; ID ""; gene_name "LOC115224825"; transcript_id "XM_029795752.2"; product "uncharacterized protein LOC115224825 isoform X1"; protein_id "XP_029651612.1"; exon_number "3";
NC_043022.1	Gnomon	CDS	18757272	18757403	.	+	2	gene_id "LOC115224825"; db_xref "GeneID:115224825"; gbkey "CDS"; gene "LOC115224825"; ID ""; gene_name "LOC115224825"; transcript_id "XM_029795752.2"; product "uncharacterized protein LOC115224825 isoform X1"; protein_id "XP_029651612.1"; exon_number "4";
NC_043022.1	Gnomon	CDS	18759991	18760305	.	+	2	gene_id "LOC115224825"; db_xref "GeneID:115224825"; gbkey "CDS"; gene "LOC115224825"; ID ""; gene_name "LOC115224825"; transcript_id "XM_029795752.2"; product "uncharacterized protein LOC115224825 isoform X1"; protein_id "XP_029651612.1"; exon_number "5";
NC_043022.1	Gnomon	CDS	18761958	18762013	.	+	2	gene_id "LOC115224825"; db_xref "GeneID:115224825"; gbkey "CDS"; gene "LOC115224825"; ID ""; gene_name "LOC115224825"; transcript_id "XM_029795752.2"; product "uncharacterized protein LOC115224825 isoform X1"; protein_id "XP_029651612.1"; exon_number "6";
NC_043022.1	Gnomon	exon	18753189	18753267	.	+	.	gene_id "LOC115224825"; db_xref "GeneID:115224825"; gbkey "mRNA"; gene "LOC115224825"; ID ""; gene_name "LOC115224825"; transcript_id "XM_029795752.2"; product "uncharacterized LOC115224825, transcript variant X1"; exon_number "1"; model_evidence "Supporting evidence includes similarity to: 100% coverage of the annotated genomic feature by RNAseq alignments, including 1 sample with support for all annotated introns";
NC_043022.1	Gnomon	exon	18754539	18754571	.	+	.	gene_id "LOC115224825"; db_xref "GeneID:115224825"; gbkey "mRNA"; gene "LOC115224825"; ID ""; gene_name "LOC115224825"; transcript_id "XM_029795752.2"; product "uncharacterized LOC115224825, transcript variant X1"; exon_number "2"; model_evidence "Supporting evidence includes similarity to: 100% coverage of the annotated genomic feature by RNAseq alignments, including 1 sample with support for all annotated introns";
NC_043022.1	Gnomon	exon	18756541	18756675	.	+	.	gene_id "LOC115224825"; db_xref "GeneID:115224825"; gbkey "mRNA"; gene "LOC115224825"; ID ""; gene_name "LOC115224825"; transcript_id "XM_029795752.2"; product "uncharacterized LOC115224825, transcript variant X1"; exon_number "3"; model_evidence "Supporting evidence includes similarity to: 100% coverage of the annotated genomic feature by RNAseq alignments, including 1 sample with support for all annotated introns";
NC_043022.1	Gnomon	exon	18757272	18757403	.	+	.	gene_id "LOC115224825"; db_xref "GeneID:115224825"; gbkey "mRNA"; gene "LOC115224825"; ID ""; gene_name "LOC115224825"; transcript_id "XM_029795752.2"; product "uncharacterized LOC115224825, transcript variant X1"; exon_number "4"; model_evidence "Supporting evidence includes similarity to: 100% coverage of the annotated genomic feature by RNAseq alignments, including 1 sample with support for all annotated introns";
NC_043022.1	Gnomon	exon	18759991	18760305	.	+	.	gene_id "LOC115224825"; db_xref "GeneID:115224825"; gbkey "mRNA"; gene "LOC115224825"; ID ""; gene_name "LOC115224825"; transcript_id "XM_029795752.2"; product "uncharacterized LOC115224825, transcript variant X1"; exon_number "5"; model_evidence "Supporting evidence includes similarity to: 100% coverage of the annotated genomic feature by RNAseq alignments, including 1 sample with support for all annotated introns";
NC_043022.1	Gnomon	exon	18761958	18764043	.	+	.	gene_id "LOC115224825"; db_xref "GeneID:115224825"; gbkey "mRNA"; gene "LOC115224825"; ID ""; gene_name "LOC115224825"; transcript_id "XM_029795752.2"; product "uncharacterized LOC115224825, transcript variant X1"; exon_number "6"; model_evidence "Supporting evidence includes similarity to: 100% coverage of the annotated genomic feature by RNAseq alignments, including 1 sample with support for all annotated introns";
NC_043022.1	Gnomon	start_codon	18753204	18753206	.	+	0	gene_id "LOC115224825"; db_xref "GeneID:115224825"; gbkey "CDS"; gene "LOC115224825"; ID ""; gene_name "LOC115224825"; transcript_id "XM_029795752.2"; product "uncharacterized protein LOC115224825 isoform X1"; protein_id "XP_029651612.1"; exon_number "1";
NC_043022.1	Gnomon	stop_codon	18762014	18762016	.	+	0	gene_id "LOC115224825"; db_xref "GeneID:115224825"; gbkey "CDS"; gene "LOC115224825"; ID ""; gene_name "LOC115224825"; transcript_id "XM_029795752.2"; product "uncharacterized protein LOC115224825 isoform X1"; protein_id "XP_029651612.1"; exon_number "6";
NC_043022.1	Gnomon	transcript	18753189	18764043	.	+	.	gene_id "LOC115224825"; ID "XM_036513798.1"; gene_name "LOC115224825"; transcript_id "XM_036513798.1";
NC_043022.1	Gnomon	CDS	18753204	18753267	.	+	0	gene_id "LOC115224825"; db_xref "GeneID:115224825"; gbkey "CDS"; gene "LOC115224825"; ID ""; gene_name "LOC115224825"; transcript_id "XM_036513798.1"; product "uncharacterized protein LOC115224825 isoform X2"; protein_id "XP_036369691.1"; exon_number "1";
NC_043022.1	Gnomon	CDS	18754539	18754571	.	+	2	gene_id "LOC115224825"; db_xref "GeneID:115224825"; gbkey "CDS"; gene "LOC115224825"; ID ""; gene_name "LOC115224825"; transcript_id "XM_036513798.1"; product "uncharacterized protein LOC115224825 isoform X2"; protein_id "XP_036369691.1"; exon_number "2";
NC_043022.1	Gnomon	CDS	18756541	18756675	.	+	2	gene_id "LOC115224825"; db_xref "GeneID:115224825"; gbkey "CDS"; gene "LOC115224825"; ID ""; gene_name "LOC115224825"; transcript_id "XM_036513798.1"; product "uncharacterized protein LOC115224825 isoform X2"; protein_id "XP_036369691.1"; exon_number "3";
NC_043022.1	Gnomon	CDS	18759976	18760305	.	+	2	gene_id "LOC115224825"; db_xref "GeneID:115224825"; gbkey "CDS"; gene "LOC115224825"; ID ""; gene_name "LOC115224825"; transcript_id "XM_036513798.1"; product "uncharacterized protein LOC115224825 isoform X2"; protein_id "XP_036369691.1"; exon_number "4";
NC_043022.1	Gnomon	CDS	18761958	18762013	.	+	2	gene_id "LOC115224825"; db_xref "GeneID:115224825"; gbkey "CDS"; gene "LOC115224825"; ID ""; gene_name "LOC115224825"; transcript_id "XM_036513798.1"; product "uncharacterized protein LOC115224825 isoform X2"; protein_id "XP_036369691.1"; exon_number "5";
NC_043022.1	Gnomon	exon	18753189	18753267	.	+	.	gene_id "LOC115224825"; db_xref "GeneID:115224825"; gbkey "mRNA"; gene "LOC115224825"; ID ""; gene_name "LOC115224825"; transcript_id "XM_036513798.1"; product "uncharacterized LOC115224825, transcript variant X2"; exon_number "1"; model_evidence "Supporting evidence includes similarity to: 100% coverage of the annotated genomic feature by RNAseq alignments, including 1 sample with support for all annotated introns";
NC_043022.1	Gnomon	exon	18754539	18754571	.	+	.	gene_id "LOC115224825"; db_xref "GeneID:115224825"; gbkey "mRNA"; gene "LOC115224825"; ID ""; gene_name "LOC115224825"; transcript_id "XM_036513798.1"; product "uncharacterized LOC115224825, transcript variant X2"; exon_number "2"; model_evidence "Supporting evidence includes similarity to: 100% coverage of the annotated genomic feature by RNAseq alignments, including 1 sample with support for all annotated introns";
NC_043022.1	Gnomon	exon	18756541	18756675	.	+	.	gene_id "LOC115224825"; db_xref "GeneID:115224825"; gbkey "mRNA"; gene "LOC115224825"; ID ""; gene_name "LOC115224825"; transcript_id "XM_036513798.1"; product "uncharacterized LOC115224825, transcript variant X2"; exon_number "3"; model_evidence "Supporting evidence includes similarity to: 100% coverage of the annotated genomic feature by RNAseq alignments, including 1 sample with support for all annotated introns";
NC_043022.1	Gnomon	exon	18759976	18760305	.	+	.	gene_id "LOC115224825"; db_xref "GeneID:115224825"; gbkey "mRNA"; gene "LOC115224825"; ID ""; gene_name "LOC115224825"; transcript_id "XM_036513798.1"; product "uncharacterized LOC115224825, transcript variant X2"; exon_number "4"; model_evidence "Supporting evidence includes similarity to: 100% coverage of the annotated genomic feature by RNAseq alignments, including 1 sample with support for all annotated introns";
NC_043022.1	Gnomon	exon	18761958	18764043	.	+	.	gene_id "LOC115224825"; db_xref "GeneID:115224825"; gbkey "mRNA"; gene "LOC115224825"; ID ""; gene_name "LOC115224825"; transcript_id "XM_036513798.1"; product "uncharacterized LOC115224825, transcript variant X2"; exon_number "5"; model_evidence "Supporting evidence includes similarity to: 100% coverage of the annotated genomic feature by RNAseq alignments, including 1 sample with support for all annotated introns";
NC_043022.1	Gnomon	start_codon	18753204	18753206	.	+	0	gene_id "LOC115224825"; db_xref "GeneID:115224825"; gbkey "CDS"; gene "LOC115224825"; ID ""; gene_name "LOC115224825"; transcript_id "XM_036513798.1"; product "uncharacterized protein LOC115224825 isoform X2"; protein_id "XP_036369691.1"; exon_number "1";
NC_043022.1	Gnomon	stop_codon	18762014	18762016	.	+	0	gene_id "LOC115224825"; db_xref "GeneID:115224825"; gbkey "CDS"; gene "LOC115224825"; ID ""; gene_name "LOC115224825"; transcript_id "XM_036513798.1"; product "uncharacterized protein LOC115224825 isoform X2"; protein_id "XP_036369691.1"; exon_number "5";
NC_043022.1	Gnomon	gene	20730274	20795324	.	-	.	gene_id "LOC115224826"; db_xref "GeneID:115224826"; gbkey "Gene"; gene "LOC115224826"; gene_biotype "protein_coding"; ID ""; gene_name "LOC115224826";
NC_043022.1	Gnomon~FLAMseq	transcript	20730274	20795324	.	-	.	gene_id "LOC115224826"; ID "XM_029795753.2"; gene_name "LOC115224826"; transcript_id "FLAMseq_ext~XM_029795753.2"; three_prime_ext "3769";
NC_043022.1	Gnomon~FLAMseq	exon	20734043	20734501	.	-	.	gene_id "LOC115224826"; db_xref "GeneID:115224826"; gbkey "mRNA"; gene "LOC115224826"; ID ""; gene_name "LOC115224826"; transcript_id "FLAMseq_ext~XM_029795753.2"; product "intracellular protein transport protein USO1, transcript variant X1"; exon_number "26"; model_evidence "Supporting evidence includes similarity to: 100% coverage of the annotated genomic feature by RNAseq alignments, including 8 samples with support for all annotated introns";
NC_043022.1	Gnomon~FLAMseq	exon	20736007	20736166	.	-	.	gene_id "LOC115224826"; db_xref "GeneID:115224826"; gbkey "mRNA"; gene "LOC115224826"; ID ""; gene_name "LOC115224826"; transcript_id "FLAMseq_ext~XM_029795753.2"; product "intracellular protein transport protein USO1, transcript variant X1"; exon_number "25"; model_evidence "Supporting evidence includes similarity to: 100% coverage of the annotated genomic feature by RNAseq alignments, including 8 samples with support for all annotated introns";
NC_043022.1	Gnomon~FLAMseq	exon	20737194	20737358	.	-	.	gene_id "LOC115224826"; db_xref "GeneID:115224826"; gbkey "mRNA"; gene "LOC115224826"; ID ""; gene_name "LOC115224826"; transcript_id "FLAMseq_ext~XM_029795753.2"; product "intracellular protein transport protein USO1, transcript variant X1"; exon_number "24"; model_evidence "Supporting evidence includes similarity to: 100% coverage of the annotated genomic feature by RNAseq alignments, including 8 samples with support for all annotated introns";
NC_043022.1	Gnomon~FLAMseq	exon	20737977	20738134	.	-	.	gene_id "LOC115224826"; db_xref "GeneID:115224826"; gbkey "mRNA"; gene "LOC115224826"; ID ""; gene_name "LOC115224826"; transcript_id "FLAMseq_ext~XM_029795753.2"; product "intracellular protein transport protein USO1, transcript variant X1"; exon_number "23"; model_evidence "Supporting evidence includes similarity to: 100% coverage of the annotated genomic feature by RNAseq alignments, including 8 samples with support for all annotated introns";
NC_043022.1	Gnomon~FLAMseq	exon	20739644	20739761	.	-	.	gene_id "LOC115224826"; db_xref "GeneID:115224826"; gbkey "mRNA"; gene "LOC115224826"; ID ""; gene_name "LOC115224826"; transcript_id "FLAMseq_ext~XM_029795753.2"; product "intracellular protein transport protein USO1, transcript variant X1"; exon_number "22"; model_evidence "Supporting evidence includes similarity to: 100% coverage of the annotated genomic feature by RNAseq alignments, including 8 samples with support for all annotated introns";
NC_043022.1	Gnomon~FLAMseq	exon	20740549	20740706	.	-	.	gene_id "LOC115224826"; db_xref "GeneID:115224826"; gbkey "mRNA"; gene "LOC115224826"; ID ""; gene_name "LOC115224826"; transcript_id "FLAMseq_ext~XM_029795753.2"; product "intracellular protein transport protein USO1, transcript variant X1"; exon_number "21"; model_evidence "Supporting evidence includes similarity to: 100% coverage of the annotated genomic feature by RNAseq alignments, including 8 samples with support for all annotated introns";
NC_043022.1	Gnomon~FLAMseq	exon	20742769	20742852	.	-	.	gene_id "LOC115224826"; db_xref "GeneID:115224826"; gbkey "mRNA"; gene "LOC115224826"; ID ""; gene_name "LOC115224826"; transcript_id "FLAMseq_ext~XM_029795753.2"; product "intracellular protein transport protein USO1, transcript variant X1"; exon_number "20"; model_evidence "Supporting evidence includes similarity to: 100% coverage of the annotated genomic feature by RNAseq alignments, including 8 samples with support for all annotated introns";
NC_043022.1	Gnomon~FLAMseq	exon	20743549	20743692	.	-	.	gene_id "LOC115224826"; db_xref "GeneID:115224826"; gbkey "mRNA"; gene "LOC115224826"; ID ""; gene_name "LOC115224826"; transcript_id "FLAMseq_ext~XM_029795753.2"; product "intracellular protein transport protein USO1, transcript variant X1"; exon_number "19"; model_evidence "Supporting evidence includes similarity to: 100% coverage of the annotated genomic feature by RNAseq alignments, including 8 samples with support for all annotated introns";
NC_043022.1	Gnomon~FLAMseq	exon	20745938	20746123	.	-	.	gene_id "LOC115224826"; db_xref "GeneID:115224826"; gbkey "mRNA"; gene "LOC115224826"; ID ""; gene_name "LOC115224826"; transcript_id "FLAMseq_ext~XM_029795753.2"; product "intracellular protein transport protein USO1, transcript variant X1"; exon_number "18"; model_evidence "Supporting evidence includes similarity to: 100% coverage of the annotated genomic feature by RNAseq alignments, including 8 samples with support for all annotated introns";
NC_043022.1	Gnomon~FLAMseq	exon	20748277	20748320	.	-	.	gene_id "LOC115224826"; db_xref "GeneID:115224826"; gbkey "mRNA"; gene "LOC115224826"; ID ""; gene_name "LOC115224826"; transcript_id "FLAMseq_ext~XM_029795753.2"; product "intracellular protein transport protein USO1, transcript variant X1"; exon_number "17"; model_evidence "Supporting evidence includes similarity to: 100% coverage of the annotated genomic feature by RNAseq alignments, including 8 samples with support for all annotated introns";
NC_043022.1	Gnomon~FLAMseq	exon	20750369	20750444	.	-	.	gene_id "LOC115224826"; db_xref "GeneID:115224826"; gbkey "mRNA"; gene "LOC115224826"; ID ""; gene_name "LOC115224826"; transcript_id "FLAMseq_ext~XM_029795753.2"; product "intracellular protein transport protein USO1, transcript variant X1"; exon_number "16"; model_evidence "Supporting evidence includes similarity to: 100% coverage of the annotated genomic feature by RNAseq alignments, including 8 samples with support for all annotated introns";
NC_043022.1	Gnomon~FLAMseq	exon	20753550	20753774	.	-	.	gene_id "LOC115224826"; db_xref "GeneID:115224826"; gbkey "mRNA"; gene "LOC115224826"; ID ""; gene_name "LOC115224826"; transcript_id "FLAMseq_ext~XM_029795753.2"; product "intracellular protein transport protein USO1, transcript variant X1"; exon_number "15"; model_evidence "Supporting evidence includes similarity to: 100% coverage of the annotated genomic feature by RNAseq alignments, including 8 samples with support for all annotated introns";
NC_043022.1	Gnomon~FLAMseq	exon	20755028	20755699	.	-	.	gene_id "LOC115224826"; db_xref "GeneID:115224826"; gbkey "mRNA"; gene "LOC115224826"; ID ""; gene_name "LOC115224826"; transcript_id "FLAMseq_ext~XM_029795753.2"; product "intracellular protein transport protein USO1, transcript variant X1"; exon_number "14"; model_evidence "Supporting evidence includes similarity to: 100% coverage of the annotated genomic feature by RNAseq alignments, including 8 samples with support for all annotated introns";
NC_043022.1	Gnomon~FLAMseq	exon	20756622	20756714	.	-	.	gene_id "LOC115224826"; db_xref "GeneID:115224826"; gbkey "mRNA"; gene "LOC115224826"; ID ""; gene_name "LOC115224826"; transcript_id "FLAMseq_ext~XM_029795753.2"; product "intracellular protein transport protein USO1, transcript variant X1"; exon_number "13"; model_evidence "Supporting evidence includes similarity to: 100% coverage of the annotated genomic feature by RNAseq alignments, including 8 samples with support for all annotated introns";
NC_043022.1	Gnomon~FLAMseq	exon	20758145	20758334	.	-	.	gene_id "LOC115224826"; db_xref "GeneID:115224826"; gbkey "mRNA"; gene "LOC115224826"; ID ""; gene_name "LOC115224826"; transcript_id "FLAMseq_ext~XM_029795753.2"; product "intracellular protein transport protein USO1, transcript variant X1"; exon_number "12"; model_evidence "Supporting evidence includes similarity to: 100% coverage of the annotated genomic feature by RNAseq alignments, including 8 samples with support for all annotated introns";
NC_043022.1	Gnomon~FLAMseq	exon	20760626	20760663	.	-	.	gene_id "LOC115224826"; db_xref "GeneID:115224826"; gbkey "mRNA"; gene "LOC115224826"; ID ""; gene_name "LOC115224826"; transcript_id "FLAMseq_ext~XM_029795753.2"; product "intracellular protein transport protein USO1, transcript variant X1"; exon_number "11"; model_evidence "Supporting evidence includes similarity to: 100% coverage of the annotated genomic feature by RNAseq alignments, including 8 samples with support for all annotated introns";
NC_043022.1	Gnomon~FLAMseq	exon	20761106	20761222	.	-	.	gene_id "LOC115224826"; db_xref "GeneID:115224826"; gbkey "mRNA"; gene "LOC115224826"; ID ""; gene_name "LOC115224826"; transcript_id "FLAMseq_ext~XM_029795753.2"; product "intracellular protein transport protein USO1, transcript variant X1"; exon_number "10"; model_evidence "Supporting evidence includes similarity to: 100% coverage of the annotated genomic feature by RNAseq alignments, including 8 samples with support for all annotated introns";
NC_043022.1	Gnomon~FLAMseq	exon	20764340	20764768	.	-	.	gene_id "LOC115224826"; db_xref "GeneID:115224826"; gbkey "mRNA"; gene "LOC115224826"; ID ""; gene_name "LOC115224826"; transcript_id "FLAMseq_ext~XM_029795753.2"; product "intracellular protein transport protein USO1, transcript variant X1"; exon_number "9"; model_evidence "Supporting evidence includes similarity to: 100% coverage of the annotated genomic feature by RNAseq alignments, including 8 samples with support for all annotated introns";
NC_043022.1	Gnomon~FLAMseq	exon	20766252	20766365	.	-	.	gene_id "LOC115224826"; db_xref "GeneID:115224826"; gbkey "mRNA"; gene "LOC115224826"; ID ""; gene_name "LOC115224826"; transcript_id "FLAMseq_ext~XM_029795753.2"; product "intracellular protein transport protein USO1, transcript variant X1"; exon_number "8"; model_evidence "Supporting evidence includes similarity to: 100% coverage of the annotated genomic feature by RNAseq alignments, including 8 samples with support for all annotated introns";
NC_043022.1	Gnomon~FLAMseq	exon	20767765	20767884	.	-	.	gene_id "LOC115224826"; db_xref "GeneID:115224826"; gbkey "mRNA"; gene "LOC115224826"; ID ""; gene_name "LOC115224826"; transcript_id "FLAMseq_ext~XM_029795753.2"; product "intracellular protein transport protein USO1, transcript variant X1"; exon_number "7"; model_evidence "Supporting evidence includes similarity to: 100% coverage of the annotated genomic feature by RNAseq alignments, including 8 samples with support for all annotated introns";
NC_043022.1	Gnomon~FLAMseq	exon	20768795	20768928	.	-	.	gene_id "LOC115224826"; db_xref "GeneID:115224826"; gbkey "mRNA"; gene "LOC115224826"; ID ""; gene_name "LOC115224826"; transcript_id "FLAMseq_ext~XM_029795753.2"; product "intracellular protein transport protein USO1, transcript variant X1"; exon_number "6"; model_evidence "Supporting evidence includes similarity to: 100% coverage of the annotated genomic feature by RNAseq alignments, including 8 samples with support for all annotated introns";
NC_043022.1	Gnomon~FLAMseq	exon	20773667	20773760	.	-	.	gene_id "LOC115224826"; db_xref "GeneID:115224826"; gbkey "mRNA"; gene "LOC115224826"; ID ""; gene_name "LOC115224826"; transcript_id "FLAMseq_ext~XM_029795753.2"; product "intracellular protein transport protein USO1, transcript variant X1"; exon_number "5"; model_evidence "Supporting evidence includes similarity to: 100% coverage of the annotated genomic feature by RNAseq alignments, including 8 samples with support for all annotated introns";
NC_043022.1	Gnomon~FLAMseq	exon	20775628	20776154	.	-	.	gene_id "LOC115224826"; db_xref "GeneID:115224826"; gbkey "mRNA"; gene "LOC115224826"; ID ""; gene_name "LOC115224826"; transcript_id "FLAMseq_ext~XM_029795753.2"; product "intracellular protein transport protein USO1, transcript variant X1"; exon_number "4"; model_evidence "Supporting evidence includes similarity to: 100% coverage of the annotated genomic feature by RNAseq alignments, including 8 samples with support for all annotated introns";
NC_043022.1	Gnomon~FLAMseq	exon	20778611	20778785	.	-	.	gene_id "LOC115224826"; db_xref "GeneID:115224826"; gbkey "mRNA"; gene "LOC115224826"; ID ""; gene_name "LOC115224826"; transcript_id "FLAMseq_ext~XM_029795753.2"; product "intracellular protein transport protein USO1, transcript variant X1"; exon_number "3"; model_evidence "Supporting evidence includes similarity to: 100% coverage of the annotated genomic feature by RNAseq alignments, including 8 samples with support for all annotated introns";
NC_043022.1	Gnomon~FLAMseq	exon	20784997	20785116	.	-	.	gene_id "LOC115224826"; db_xref "GeneID:115224826"; gbkey "mRNA"; gene "LOC115224826"; ID ""; gene_name "LOC115224826"; transcript_id "FLAMseq_ext~XM_029795753.2"; product "intracellular protein transport protein USO1, transcript variant X1"; exon_number "2"; model_evidence "Supporting evidence includes similarity to: 100% coverage of the annotated genomic feature by RNAseq alignments, including 8 samples with support for all annotated introns";
NC_043022.1	Gnomon~FLAMseq	exon	20794742	20795324	.	-	.	gene_id "LOC115224826"; db_xref "GeneID:115224826"; gbkey "mRNA"; gene "LOC115224826"; ID ""; gene_name "LOC115224826"; transcript_id "FLAMseq_ext~XM_029795753.2"; product "intracellular protein transport protein USO1, transcript variant X1"; exon_number "1"; model_evidence "Supporting evidence includes similarity to: 100% coverage of the annotated genomic feature by RNAseq alignments, including 8 samples with support for all annotated introns";
NC_043022.1	Gnomon~FLAMseq	exon	20730274	20734501	.	-	.	gene_id "LOC115224826"; db_xref "GeneID:115224826"; gbkey "mRNA"; gene "LOC115224826"; ID ""; gene_name "LOC115224826"; transcript_id "FLAMseq_ext~XM_029795753.2"; product "intracellular protein transport protein USO1"; exon_number "26"; model_evidence "Supporting evidence includes similarity to: 100% coverage of the annotated genomic feature by RNAseq alignments"; three_prime_ext "3769";
NC_043022.1	Gnomon	transcript	20734043	20795324	.	-	.	gene_id "LOC115224826"; ID "XM_029795753.2"; gene_name "LOC115224826"; transcript_id "XM_029795753.2";
NC_043022.1	Gnomon	CDS	20734328	20734501	.	-	0	gene_id "LOC115224826"; db_xref "GeneID:115224826"; gbkey "CDS"; gene "LOC115224826"; ID ""; gene_name "LOC115224826"; transcript_id "XM_029795753.2"; product "centromere-associated protein E isoform X1"; protein_id "XP_029651613.1"; exon_number "26";
NC_043022.1	Gnomon	CDS	20736007	20736166	.	-	1	gene_id "LOC115224826"; db_xref "GeneID:115224826"; gbkey "CDS"; gene "LOC115224826"; ID ""; gene_name "LOC115224826"; transcript_id "XM_029795753.2"; product "centromere-associated protein E isoform X1"; protein_id "XP_029651613.1"; exon_number "25";
NC_043022.1	Gnomon	CDS	20737194	20737358	.	-	1	gene_id "LOC115224826"; db_xref "GeneID:115224826"; gbkey "CDS"; gene "LOC115224826"; ID ""; gene_name "LOC115224826"; transcript_id "XM_029795753.2"; product "centromere-associated protein E isoform X1"; protein_id "XP_029651613.1"; exon_number "24";
NC_043022.1	Gnomon	CDS	20737977	20738134	.	-	0	gene_id "LOC115224826"; db_xref "GeneID:115224826"; gbkey "CDS"; gene "LOC115224826"; ID ""; gene_name "LOC115224826"; transcript_id "XM_029795753.2"; product "centromere-associated protein E isoform X1"; protein_id "XP_029651613.1"; exon_number "23";
NC_043022.1	Gnomon	CDS	20739644	20739761	.	-	1	gene_id "LOC115224826"; db_xref "GeneID:115224826"; gbkey "CDS"; gene "LOC115224826"; ID ""; gene_name "LOC115224826"; transcript_id "XM_029795753.2"; product "centromere-associated protein E isoform X1"; protein_id "XP_029651613.1"; exon_number "22";
NC_043022.1	Gnomon	CDS	20740549	20740706	.	-	0	gene_id "LOC115224826"; db_xref "GeneID:115224826"; gbkey "CDS"; gene "LOC115224826"; ID ""; gene_name "LOC115224826"; transcript_id "XM_029795753.2"; product "centromere-associated protein E isoform X1"; protein_id "XP_029651613.1"; exon_number "21";
NC_043022.1	Gnomon	CDS	20742769	20742852	.	-	0	gene_id "LOC115224826"; db_xref "GeneID:115224826"; gbkey "CDS"; gene "LOC115224826"; ID ""; gene_name "LOC115224826"; transcript_id "XM_029795753.2"; product "centromere-associated protein E isoform X1"; protein_id "XP_029651613.1"; exon_number "20";
NC_043022.1	Gnomon	CDS	20743549	20743692	.	-	0	gene_id "LOC115224826"; db_xref "GeneID:115224826"; gbkey "CDS"; gene "LOC115224826"; ID ""; gene_name "LOC115224826"; transcript_id "XM_029795753.2"; product "centromere-associated protein E isoform X1"; protein_id "XP_029651613.1"; exon_number "19";
NC_043022.1	Gnomon	CDS	20745938	20746123	.	-	0	gene_id "LOC115224826"; db_xref "GeneID:115224826"; gbkey "CDS"; gene "LOC115224826"; ID ""; gene_name "LOC115224826"; transcript_id "XM_029795753.2"; product "centromere-associated protein E isoform X1"; protein_id "XP_029651613.1"; exon_number "18";
NC_043022.1	Gnomon	CDS	20748277	20748320	.	-	2	gene_id "LOC115224826"; db_xref "GeneID:115224826"; gbkey "CDS"; gene "LOC115224826"; ID ""; gene_name "LOC115224826"; transcript_id "XM_029795753.2"; product "centromere-associated protein E isoform X1"; protein_id "XP_029651613.1"; exon_number "17";
NC_043022.1	Gnomon	CDS	20750369	20750444	.	-	0	gene_id "LOC115224826"; db_xref "GeneID:115224826"; gbkey "CDS"; gene "LOC115224826"; ID ""; gene_name "LOC115224826"; transcript_id "XM_029795753.2"; product "centromere-associated protein E isoform X1"; protein_id "XP_029651613.1"; exon_number "16";
NC_043022.1	Gnomon	CDS	20753550	20753774	.	-	0	gene_id "LOC115224826"; db_xref "GeneID:115224826"; gbkey "CDS"; gene "LOC115224826"; ID ""; gene_name "LOC115224826"; transcript_id "XM_029795753.2"; product "centromere-associated protein E isoform X1"; protein_id "XP_029651613.1"; exon_number "15";
NC_043022.1	Gnomon	CDS	20755028	20755699	.	-	0	gene_id "LOC115224826"; db_xref "GeneID:115224826"; gbkey "CDS"; gene "LOC115224826"; ID ""; gene_name "LOC115224826"; transcript_id "XM_029795753.2"; product "centromere-associated protein E isoform X1"; protein_id "XP_029651613.1"; exon_number "14";
NC_043022.1	Gnomon	CDS	20756622	20756714	.	-	0	gene_id "LOC115224826"; db_xref "GeneID:115224826"; gbkey "CDS"; gene "LOC115224826"; ID ""; gene_name "LOC115224826"; transcript_id "XM_029795753.2"; product "centromere-associated protein E isoform X1"; protein_id "XP_029651613.1"; exon_number "13";
NC_043022.1	Gnomon	CDS	20758145	20758334	.	-	1	gene_id "LOC115224826"; db_xref "GeneID:115224826"; gbkey "CDS"; gene "LOC115224826"; ID ""; gene_name "LOC115224826"; transcript_id "XM_029795753.2"; product "centromere-associated protein E isoform X1"; protein_id "XP_029651613.1"; exon_number "12";
NC_043022.1	Gnomon	CDS	20760626	20760663	.	-	0	gene_id "LOC115224826"; db_xref "GeneID:115224826"; gbkey "CDS"; gene "LOC115224826"; ID ""; gene_name "LOC115224826"; transcript_id "XM_029795753.2"; product "centromere-associated protein E isoform X1"; protein_id "XP_029651613.1"; exon_number "11";
NC_043022.1	Gnomon	CDS	20761106	20761222	.	-	0	gene_id "LOC115224826"; db_xref "GeneID:115224826"; gbkey "CDS"; gene "LOC115224826"; ID ""; gene_name "LOC115224826"; transcript_id "XM_029795753.2"; product "centromere-associated protein E isoform X1"; protein_id "XP_029651613.1"; exon_number "10";
NC_043022.1	Gnomon	CDS	20764340	20764768	.	-	0	gene_id "LOC115224826"; db_xref "GeneID:115224826"; gbkey "CDS"; gene "LOC115224826"; ID ""; gene_name "LOC115224826"; transcript_id "XM_029795753.2"; product "centromere-associated protein E isoform X1"; protein_id "XP_029651613.1"; exon_number "9";
NC_043022.1	Gnomon	CDS	20766252	20766365	.	-	0	gene_id "LOC115224826"; db_xref "GeneID:115224826"; gbkey "CDS"; gene "LOC115224826"; ID ""; gene_name "LOC115224826"; transcript_id "XM_029795753.2"; product "centromere-associated protein E isoform X1"; protein_id "XP_029651613.1"; exon_number "8";
NC_043022.1	Gnomon	CDS	20767765	20767884	.	-	0	gene_id "LOC115224826"; db_xref "GeneID:115224826"; gbkey "CDS"; gene "LOC115224826"; ID ""; gene_name "LOC115224826"; transcript_id "XM_029795753.2"; product "centromere-associated protein E isoform X1"; protein_id "XP_029651613.1"; exon_number "7";
NC_043022.1	Gnomon	CDS	20768795	20768928	.	-	2	gene_id "LOC115224826"; db_xref "GeneID:115224826"; gbkey "CDS"; gene "LOC115224826"; ID ""; gene_name "LOC115224826"; transcript_id "XM_029795753.2"; product "centromere-associated protein E isoform X1"; protein_id "XP_029651613.1"; exon_number "6";
NC_043022.1	Gnomon	CDS	20773667	20773760	.	-	0	gene_id "LOC115224826"; db_xref "GeneID:115224826"; gbkey "CDS"; gene "LOC115224826"; ID ""; gene_name "LOC115224826"; transcript_id "XM_029795753.2"; product "centromere-associated protein E isoform X1"; protein_id "XP_029651613.1"; exon_number "5";
NC_043022.1	Gnomon	CDS	20775628	20776154	.	-	2	gene_id "LOC115224826"; db_xref "GeneID:115224826"; gbkey "CDS"; gene "LOC115224826"; ID ""; gene_name "LOC115224826"; transcript_id "XM_029795753.2"; product "centromere-associated protein E isoform X1"; protein_id "XP_029651613.1"; exon_number "4";
NC_043022.1	Gnomon	CDS	20778611	20778785	.	-	0	gene_id "LOC115224826"; db_xref "GeneID:115224826"; gbkey "CDS"; gene "LOC115224826"; ID ""; gene_name "LOC115224826"; transcript_id "XM_029795753.2"; product "centromere-associated protein E isoform X1"; protein_id "XP_029651613.1"; exon_number "3";
NC_043022.1	Gnomon	CDS	20784997	20785116	.	-	0	gene_id "LOC115224826"; db_xref "GeneID:115224826"; gbkey "CDS"; gene "LOC115224826"; ID ""; gene_name "LOC115224826"; transcript_id "XM_029795753.2"; product "centromere-associated protein E isoform X1"; protein_id "XP_029651613.1"; exon_number "2";
NC_043022.1	Gnomon	CDS	20794742	20794786	.	-	0	gene_id "LOC115224826"; db_xref "GeneID:115224826"; gbkey "CDS"; gene "LOC115224826"; ID ""; gene_name "LOC115224826"; transcript_id "XM_029795753.2"; product "centromere-associated protein E isoform X1"; protein_id "XP_029651613.1"; exon_number "1";
NC_043022.1	Gnomon	exon	20734043	20734501	.	-	.	gene_id "LOC115224826"; db_xref "GeneID:115224826"; gbkey "mRNA"; gene "LOC115224826"; ID ""; gene_name "LOC115224826"; transcript_id "XM_029795753.2"; product "intracellular protein transport protein USO1, transcript variant X1"; exon_number "26"; model_evidence "Supporting evidence includes similarity to: 100% coverage of the annotated genomic feature by RNAseq alignments, including 8 samples with support for all annotated introns";
NC_043022.1	Gnomon	exon	20736007	20736166	.	-	.	gene_id "LOC115224826"; db_xref "GeneID:115224826"; gbkey "mRNA"; gene "LOC115224826"; ID ""; gene_name "LOC115224826"; transcript_id "XM_029795753.2"; product "intracellular protein transport protein USO1, transcript variant X1"; exon_number "25"; model_evidence "Supporting evidence includes similarity to: 100% coverage of the annotated genomic feature by RNAseq alignments, including 8 samples with support for all annotated introns";
NC_043022.1	Gnomon	exon	20737194	20737358	.	-	.	gene_id "LOC115224826"; db_xref "GeneID:115224826"; gbkey "mRNA"; gene "LOC115224826"; ID ""; gene_name "LOC115224826"; transcript_id "XM_029795753.2"; product "intracellular protein transport protein USO1, transcript variant X1"; exon_number "24"; model_evidence "Supporting evidence includes similarity to: 100% coverage of the annotated genomic feature by RNAseq alignments, including 8 samples with support for all annotated introns";
NC_043022.1	Gnomon	exon	20737977	20738134	.	-	.	gene_id "LOC115224826"; db_xref "GeneID:115224826"; gbkey "mRNA"; gene "LOC115224826"; ID ""; gene_name "LOC115224826"; transcript_id "XM_029795753.2"; product "intracellular protein transport protein USO1, transcript variant X1"; exon_number "23"; model_evidence "Supporting evidence includes similarity to: 100% coverage of the annotated genomic feature by RNAseq alignments, including 8 samples with support for all annotated introns";
NC_043022.1	Gnomon	exon	20739644	20739761	.	-	.	gene_id "LOC115224826"; db_xref "GeneID:115224826"; gbkey "mRNA"; gene "LOC115224826"; ID ""; gene_name "LOC115224826"; transcript_id "XM_029795753.2"; product "intracellular protein transport protein USO1, transcript variant X1"; exon_number "22"; model_evidence "Supporting evidence includes similarity to: 100% coverage of the annotated genomic feature by RNAseq alignments, including 8 samples with support for all annotated introns";
NC_043022.1	Gnomon	exon	20740549	20740706	.	-	.	gene_id "LOC115224826"; db_xref "GeneID:115224826"; gbkey "mRNA"; gene "LOC115224826"; ID ""; gene_name "LOC115224826"; transcript_id "XM_029795753.2"; product "intracellular protein transport protein USO1, transcript variant X1"; exon_number "21"; model_evidence "Supporting evidence includes similarity to: 100% coverage of the annotated genomic feature by RNAseq alignments, including 8 samples with support for all annotated introns";
NC_043022.1	Gnomon	exon	20742769	20742852	.	-	.	gene_id "LOC115224826"; db_xref "GeneID:115224826"; gbkey "mRNA"; gene "LOC115224826"; ID ""; gene_name "LOC115224826"; transcript_id "XM_029795753.2"; product "intracellular protein transport protein USO1, transcript variant X1"; exon_number "20"; model_evidence "Supporting evidence includes similarity to: 100% coverage of the annotated genomic feature by RNAseq alignments, including 8 samples with support for all annotated introns";
NC_043022.1	Gnomon	exon	20743549	20743692	.	-	.	gene_id "LOC115224826"; db_xref "GeneID:115224826"; gbkey "mRNA"; gene "LOC115224826"; ID ""; gene_name "LOC115224826"; transcript_id "XM_029795753.2"; product "intracellular protein transport protein USO1, transcript variant X1"; exon_number "19"; model_evidence "Supporting evidence includes similarity to: 100% coverage of the annotated genomic feature by RNAseq alignments, including 8 samples with support for all annotated introns";
NC_043022.1	Gnomon	exon	20745938	20746123	.	-	.	gene_id "LOC115224826"; db_xref "GeneID:115224826"; gbkey "mRNA"; gene "LOC115224826"; ID ""; gene_name "LOC115224826"; transcript_id "XM_029795753.2"; product "intracellular protein transport protein USO1, transcript variant X1"; exon_number "18"; model_evidence "Supporting evidence includes similarity to: 100% coverage of the annotated genomic feature by RNAseq alignments, including 8 samples with support for all annotated introns";
NC_043022.1	Gnomon	exon	20748277	20748320	.	-	.	gene_id "LOC115224826"; db_xref "GeneID:115224826"; gbkey "mRNA"; gene "LOC115224826"; ID ""; gene_name "LOC115224826"; transcript_id "XM_029795753.2"; product "intracellular protein transport protein USO1, transcript variant X1"; exon_number "17"; model_evidence "Supporting evidence includes similarity to: 100% coverage of the annotated genomic feature by RNAseq alignments, including 8 samples with support for all annotated introns";
NC_043022.1	Gnomon	exon	20750369	20750444	.	-	.	gene_id "LOC115224826"; db_xref "GeneID:115224826"; gbkey "mRNA"; gene "LOC115224826"; ID ""; gene_name "LOC115224826"; transcript_id "XM_029795753.2"; product "intracellular protein transport protein USO1, transcript variant X1"; exon_number "16"; model_evidence "Supporting evidence includes similarity to: 100% coverage of the annotated genomic feature by RNAseq alignments, including 8 samples with support for all annotated introns";
NC_043022.1	Gnomon	exon	20753550	20753774	.	-	.	gene_id "LOC115224826"; db_xref "GeneID:115224826"; gbkey "mRNA"; gene "LOC115224826"; ID ""; gene_name "LOC115224826"; transcript_id "XM_029795753.2"; product "intracellular protein transport protein USO1, transcript variant X1"; exon_number "15"; model_evidence "Supporting evidence includes similarity to: 100% coverage of the annotated genomic feature by RNAseq alignments, including 8 samples with support for all annotated introns";
NC_043022.1	Gnomon	exon	20755028	20755699	.	-	.	gene_id "LOC115224826"; db_xref "GeneID:115224826"; gbkey "mRNA"; gene "LOC115224826"; ID ""; gene_name "LOC115224826"; transcript_id "XM_029795753.2"; product "intracellular protein transport protein USO1, transcript variant X1"; exon_number "14"; model_evidence "Supporting evidence includes similarity to: 100% coverage of the annotated genomic feature by RNAseq alignments, including 8 samples with support for all annotated introns";
NC_043022.1	Gnomon	exon	20756622	20756714	.	-	.	gene_id "LOC115224826"; db_xref "GeneID:115224826"; gbkey "mRNA"; gene "LOC115224826"; ID ""; gene_name "LOC115224826"; transcript_id "XM_029795753.2"; product "intracellular protein transport protein USO1, transcript variant X1"; exon_number "13"; model_evidence "Supporting evidence includes similarity to: 100% coverage of the annotated genomic feature by RNAseq alignments, including 8 samples with support for all annotated introns";
NC_043022.1	Gnomon	exon	20758145	20758334	.	-	.	gene_id "LOC115224826"; db_xref "GeneID:115224826"; gbkey "mRNA"; gene "LOC115224826"; ID ""; gene_name "LOC115224826"; transcript_id "XM_029795753.2"; product "intracellular protein transport protein USO1, transcript variant X1"; exon_number "12"; model_evidence "Supporting evidence includes similarity to: 100% coverage of the annotated genomic feature by RNAseq alignments, including 8 samples with support for all annotated introns";
NC_043022.1	Gnomon	exon	20760626	20760663	.	-	.	gene_id "LOC115224826"; db_xref "GeneID:115224826"; gbkey "mRNA"; gene "LOC115224826"; ID ""; gene_name "LOC115224826"; transcript_id "XM_029795753.2"; product "intracellular protein transport protein USO1, transcript variant X1"; exon_number "11"; model_evidence "Supporting evidence includes similarity to: 100% coverage of the annotated genomic feature by RNAseq alignments, including 8 samples with support for all annotated introns";
NC_043022.1	Gnomon	exon	20761106	20761222	.	-	.	gene_id "LOC115224826"; db_xref "GeneID:115224826"; gbkey "mRNA"; gene "LOC115224826"; ID ""; gene_name "LOC115224826"; transcript_id "XM_029795753.2"; product "intracellular protein transport protein USO1, transcript variant X1"; exon_number "10"; model_evidence "Supporting evidence includes similarity to: 100% coverage of the annotated genomic feature by RNAseq alignments, including 8 samples with support for all annotated introns";
NC_043022.1	Gnomon	exon	20764340	20764768	.	-	.	gene_id "LOC115224826"; db_xref "GeneID:115224826"; gbkey "mRNA"; gene "LOC115224826"; ID ""; gene_name "LOC115224826"; transcript_id "XM_029795753.2"; product "intracellular protein transport protein USO1, transcript variant X1"; exon_number "9"; model_evidence "Supporting evidence includes similarity to: 100% coverage of the annotated genomic feature by RNAseq alignments, including 8 samples with support for all annotated introns";
NC_043022.1	Gnomon	exon	20766252	20766365	.	-	.	gene_id "LOC115224826"; db_xref "GeneID:115224826"; gbkey "mRNA"; gene "LOC115224826"; ID ""; gene_name "LOC115224826"; transcript_id "XM_029795753.2"; product "intracellular protein transport protein USO1, transcript variant X1"; exon_number "8"; model_evidence "Supporting evidence includes similarity to: 100% coverage of the annotated genomic feature by RNAseq alignments, including 8 samples with support for all annotated introns";
NC_043022.1	Gnomon	exon	20767765	20767884	.	-	.	gene_id "LOC115224826"; db_xref "GeneID:115224826"; gbkey "mRNA"; gene "LOC115224826"; ID ""; gene_name "LOC115224826"; transcript_id "XM_029795753.2"; product "intracellular protein transport protein USO1, transcript variant X1"; exon_number "7"; model_evidence "Supporting evidence includes similarity to: 100% coverage of the annotated genomic feature by RNAseq alignments, including 8 samples with support for all annotated introns";
NC_043022.1	Gnomon	exon	20768795	20768928	.	-	.	gene_id "LOC115224826"; db_xref "GeneID:115224826"; gbkey "mRNA"; gene "LOC115224826"; ID ""; gene_name "LOC115224826"; transcript_id "XM_029795753.2"; product "intracellular protein transport protein USO1, transcript variant X1"; exon_number "6"; model_evidence "Supporting evidence includes similarity to: 100% coverage of the annotated genomic feature by RNAseq alignments, including 8 samples with support for all annotated introns";
NC_043022.1	Gnomon	exon	20773667	20773760	.	-	.	gene_id "LOC115224826"; db_xref "GeneID:115224826"; gbkey "mRNA"; gene "LOC115224826"; ID ""; gene_name "LOC115224826"; transcript_id "XM_029795753.2"; product "intracellular protein transport protein USO1, transcript variant X1"; exon_number "5"; model_evidence "Supporting evidence includes similarity to: 100% coverage of the annotated genomic feature by RNAseq alignments, including 8 samples with support for all annotated introns";
NC_043022.1	Gnomon	exon	20775628	20776154	.	-	.	gene_id "LOC115224826"; db_xref "GeneID:115224826"; gbkey "mRNA"; gene "LOC115224826"; ID ""; gene_name "LOC115224826"; transcript_id "XM_029795753.2"; product "intracellular protein transport protein USO1, transcript variant X1"; exon_number "4"; model_evidence "Supporting evidence includes similarity to: 100% coverage of the annotated genomic feature by RNAseq alignments, including 8 samples with support for all annotated introns";
NC_043022.1	Gnomon	exon	20778611	20778785	.	-	.	gene_id "LOC115224826"; db_xref "GeneID:115224826"; gbkey "mRNA"; gene "LOC115224826"; ID ""; gene_name "LOC115224826"; transcript_id "XM_029795753.2"; product "intracellular protein transport protein USO1, transcript variant X1"; exon_number "3"; model_evidence "Supporting evidence includes similarity to: 100% coverage of the annotated genomic feature by RNAseq alignments, including 8 samples with support for all annotated introns";
NC_043022.1	Gnomon	exon	20784997	20785116	.	-	.	gene_id "LOC115224826"; db_xref "GeneID:115224826"; gbkey "mRNA"; gene "LOC115224826"; ID ""; gene_name "LOC115224826"; transcript_id "XM_029795753.2"; product "intracellular protein transport protein USO1, transcript variant X1"; exon_number "2"; model_evidence "Supporting evidence includes similarity to: 100% coverage of the annotated genomic feature by RNAseq alignments, including 8 samples with support for all annotated introns";
NC_043022.1	Gnomon	exon	20794742	20795324	.	-	.	gene_id "LOC115224826"; db_xref "GeneID:115224826"; gbkey "mRNA"; gene "LOC115224826"; ID ""; gene_name "LOC115224826"; transcript_id "XM_029795753.2"; product "intracellular protein transport protein USO1, transcript variant X1"; exon_number "1"; model_evidence "Supporting evidence includes similarity to: 100% coverage of the annotated genomic feature by RNAseq alignments, including 8 samples with support for all annotated introns";
NC_043022.1	Gnomon	start_codon	20794784	20794786	.	-	0	gene_id "LOC115224826"; db_xref "GeneID:115224826"; gbkey "CDS"; gene "LOC115224826"; ID ""; gene_name "LOC115224826"; transcript_id "XM_029795753.2"; product "centromere-associated protein E isoform X1"; protein_id "XP_029651613.1"; exon_number "1";
NC_043022.1	Gnomon	stop_codon	20734325	20734327	.	-	0	gene_id "LOC115224826"; db_xref "GeneID:115224826"; gbkey "CDS"; gene "LOC115224826"; ID ""; gene_name "LOC115224826"; transcript_id "XM_029795753.2"; product "centromere-associated protein E isoform X1"; protein_id "XP_029651613.1"; exon_number "26";
NC_043022.1	Gnomon	transcript	20734043	20795324	.	-	.	gene_id "LOC115224826"; ID "XM_036513587.1"; gene_name "LOC115224826"; transcript_id "XM_036513587.1";
NC_043022.1	Gnomon	CDS	20734328	20734501	.	-	0	gene_id "LOC115224826"; db_xref "GeneID:115224826"; gbkey "CDS"; gene "LOC115224826"; ID ""; gene_name "LOC115224826"; transcript_id "XM_036513587.1"; product "intracellular protein transport protein USO1 isoform X2"; protein_id "XP_036369480.1"; exon_number "25";
NC_043022.1	Gnomon	CDS	20736007	20736166	.	-	1	gene_id "LOC115224826"; db_xref "GeneID:115224826"; gbkey "CDS"; gene "LOC115224826"; ID ""; gene_name "LOC115224826"; transcript_id "XM_036513587.1"; product "intracellular protein transport protein USO1 isoform X2"; protein_id "XP_036369480.1"; exon_number "24";
NC_043022.1	Gnomon	CDS	20737194	20737358	.	-	1	gene_id "LOC115224826"; db_xref "GeneID:115224826"; gbkey "CDS"; gene "LOC115224826"; ID ""; gene_name "LOC115224826"; transcript_id "XM_036513587.1"; product "intracellular protein transport protein USO1 isoform X2"; protein_id "XP_036369480.1"; exon_number "23";
NC_043022.1	Gnomon	CDS	20737977	20738134	.	-	0	gene_id "LOC115224826"; db_xref "GeneID:115224826"; gbkey "CDS"; gene "LOC115224826"; ID ""; gene_name "LOC115224826"; transcript_id "XM_036513587.1"; product "intracellular protein transport protein USO1 isoform X2"; protein_id "XP_036369480.1"; exon_number "22";
NC_043022.1	Gnomon	CDS	20739644	20739761	.	-	1	gene_id "LOC115224826"; db_xref "GeneID:115224826"; gbkey "CDS"; gene "LOC115224826"; ID ""; gene_name "LOC115224826"; transcript_id "XM_036513587.1"; product "intracellular protein transport protein USO1 isoform X2"; protein_id "XP_036369480.1"; exon_number "21";
NC_043022.1	Gnomon	CDS	20740549	20740706	.	-	0	gene_id "LOC115224826"; db_xref "GeneID:115224826"; gbkey "CDS"; gene "LOC115224826"; ID ""; gene_name "LOC115224826"; transcript_id "XM_036513587.1"; product "intracellular protein transport protein USO1 isoform X2"; protein_id "XP_036369480.1"; exon_number "20";
NC_043022.1	Gnomon	CDS	20742769	20742852	.	-	0	gene_id "LOC115224826"; db_xref "GeneID:115224826"; gbkey "CDS"; gene "LOC115224826"; ID ""; gene_name "LOC115224826"; transcript_id "XM_036513587.1"; product "intracellular protein transport protein USO1 isoform X2"; protein_id "XP_036369480.1"; exon_number "19";
NC_043022.1	Gnomon	CDS	20745938	20746123	.	-	0	gene_id "LOC115224826"; db_xref "GeneID:115224826"; gbkey "CDS"; gene "LOC115224826"; ID ""; gene_name "LOC115224826"; transcript_id "XM_036513587.1"; product "intracellular protein transport protein USO1 isoform X2"; protein_id "XP_036369480.1"; exon_number "18";
NC_043022.1	Gnomon	CDS	20748277	20748320	.	-	2	gene_id "LOC115224826"; db_xref "GeneID:115224826"; gbkey "CDS"; gene "LOC115224826"; ID ""; gene_name "LOC115224826"; transcript_id "XM_036513587.1"; product "intracellular protein transport protein USO1 isoform X2"; protein_id "XP_036369480.1"; exon_number "17";
NC_043022.1	Gnomon	CDS	20750369	20750444	.	-	0	gene_id "LOC115224826"; db_xref "GeneID:115224826"; gbkey "CDS"; gene "LOC115224826"; ID ""; gene_name "LOC115224826"; transcript_id "XM_036513587.1"; product "intracellular protein transport protein USO1 isoform X2"; protein_id "XP_036369480.1"; exon_number "16";
NC_043022.1	Gnomon	CDS	20753550	20753774	.	-	0	gene_id "LOC115224826"; db_xref "GeneID:115224826"; gbkey "CDS"; gene "LOC115224826"; ID ""; gene_name "LOC115224826"; transcript_id "XM_036513587.1"; product "intracellular protein transport protein USO1 isoform X2"; protein_id "XP_036369480.1"; exon_number "15";
NC_043022.1	Gnomon	CDS	20755028	20755699	.	-	0	gene_id "LOC115224826"; db_xref "GeneID:115224826"; gbkey "CDS"; gene "LOC115224826"; ID ""; gene_name "LOC115224826"; transcript_id "XM_036513587.1"; product "intracellular protein transport protein USO1 isoform X2"; protein_id "XP_036369480.1"; exon_number "14";
NC_043022.1	Gnomon	CDS	20756622	20756714	.	-	0	gene_id "LOC115224826"; db_xref "GeneID:115224826"; gbkey "CDS"; gene "LOC115224826"; ID ""; gene_name "LOC115224826"; transcript_id "XM_036513587.1"; product "intracellular protein transport protein USO1 isoform X2"; protein_id "XP_036369480.1"; exon_number "13";
NC_043022.1	Gnomon	CDS	20758145	20758334	.	-	1	gene_id "LOC115224826"; db_xref "GeneID:115224826"; gbkey "CDS"; gene "LOC115224826"; ID ""; gene_name "LOC115224826"; transcript_id "XM_036513587.1"; product "intracellular protein transport protein USO1 isoform X2"; protein_id "XP_036369480.1"; exon_number "12";
NC_043022.1	Gnomon	CDS	20760626	20760663	.	-	0	gene_id "LOC115224826"; db_xref "GeneID:115224826"; gbkey "CDS"; gene "LOC115224826"; ID ""; gene_name "LOC115224826"; transcript_id "XM_036513587.1"; product "intracellular protein transport protein USO1 isoform X2"; protein_id "XP_036369480.1"; exon_number "11";
NC_043022.1	Gnomon	CDS	20761106	20761222	.	-	0	gene_id "LOC115224826"; db_xref "GeneID:115224826"; gbkey "CDS"; gene "LOC115224826"; ID ""; gene_name "LOC115224826"; transcript_id "XM_036513587.1"; product "intracellular protein transport protein USO1 isoform X2"; protein_id "XP_036369480.1"; exon_number "10";
NC_043022.1	Gnomon	CDS	20764340	20764768	.	-	0	gene_id "LOC115224826"; db_xref "GeneID:115224826"; gbkey "CDS"; gene "LOC115224826"; ID ""; gene_name "LOC115224826"; transcript_id "XM_036513587.1"; product "intracellular protein transport protein USO1 isoform X2"; protein_id "XP_036369480.1"; exon_number "9";
NC_043022.1	Gnomon	CDS	20766252	20766365	.	-	0	gene_id "LOC115224826"; db_xref "GeneID:115224826"; gbkey "CDS"; gene "LOC115224826"; ID ""; gene_name "LOC115224826"; transcript_id "XM_036513587.1"; product "intracellular protein transport protein USO1 isoform X2"; protein_id "XP_036369480.1"; exon_number "8";
NC_043022.1	Gnomon	CDS	20767765	20767884	.	-	0	gene_id "LOC115224826"; db_xref "GeneID:115224826"; gbkey "CDS"; gene "LOC115224826"; ID ""; gene_name "LOC115224826"; transcript_id "XM_036513587.1"; product "intracellular protein transport protein USO1 isoform X2"; protein_id "XP_036369480.1"; exon_number "7";
NC_043022.1	Gnomon	CDS	20768795	20768928	.	-	2	gene_id "LOC115224826"; db_xref "GeneID:115224826"; gbkey "CDS"; gene "LOC115224826"; ID ""; gene_name "LOC115224826"; transcript_id "XM_036513587.1"; product "intracellular protein transport protein USO1 isoform X2"; protein_id "XP_036369480.1"; exon_number "6";
NC_043022.1	Gnomon	CDS	20773667	20773760	.	-	0	gene_id "LOC115224826"; db_xref "GeneID:115224826"; gbkey "CDS"; gene "LOC115224826"; ID ""; gene_name "LOC115224826"; transcript_id "XM_036513587.1"; product "intracellular protein transport protein USO1 isoform X2"; protein_id "XP_036369480.1"; exon_number "5";
NC_043022.1	Gnomon	CDS	20775628	20776154	.	-	2	gene_id "LOC115224826"; db_xref "GeneID:115224826"; gbkey "CDS"; gene "LOC115224826"; ID ""; gene_name "LOC115224826"; transcript_id "XM_036513587.1"; product "intracellular protein transport protein USO1 isoform X2"; protein_id "XP_036369480.1"; exon_number "4";
NC_043022.1	Gnomon	CDS	20778611	20778785	.	-	0	gene_id "LOC115224826"; db_xref "GeneID:115224826"; gbkey "CDS"; gene "LOC115224826"; ID ""; gene_name "LOC115224826"; transcript_id "XM_036513587.1"; product "intracellular protein transport protein USO1 isoform X2"; protein_id "XP_036369480.1"; exon_number "3";
NC_043022.1	Gnomon	CDS	20784997	20785116	.	-	0	gene_id "LOC115224826"; db_xref "GeneID:115224826"; gbkey "CDS"; gene "LOC115224826"; ID ""; gene_name "LOC115224826"; transcript_id "XM_036513587.1"; product "intracellular protein transport protein USO1 isoform X2"; protein_id "XP_036369480.1"; exon_number "2";
NC_043022.1	Gnomon	CDS	20794742	20794786	.	-	0	gene_id "LOC115224826"; db_xref "GeneID:115224826"; gbkey "CDS"; gene "LOC115224826"; ID ""; gene_name "LOC115224826"; transcript_id "XM_036513587.1"; product "intracellular protein transport protein USO1 isoform X2"; protein_id "XP_036369480.1"; exon_number "1";
NC_043022.1	Gnomon	exon	20734043	20734501	.	-	.	gene_id "LOC115224826"; db_xref "GeneID:115224826"; gbkey "mRNA"; gene "LOC115224826"; ID ""; gene_name "LOC115224826"; transcript_id "XM_036513587.1"; product "intracellular protein transport protein USO1, transcript variant X2"; exon_number "25"; model_evidence "Supporting evidence includes similarity to: 100% coverage of the annotated genomic feature by RNAseq alignments, including 8 samples with support for all annotated introns";
NC_043022.1	Gnomon	exon	20736007	20736166	.	-	.	gene_id "LOC115224826"; db_xref "GeneID:115224826"; gbkey "mRNA"; gene "LOC115224826"; ID ""; gene_name "LOC115224826"; transcript_id "XM_036513587.1"; product "intracellular protein transport protein USO1, transcript variant X2"; exon_number "24"; model_evidence "Supporting evidence includes similarity to: 100% coverage of the annotated genomic feature by RNAseq alignments, including 8 samples with support for all annotated introns";
NC_043022.1	Gnomon	exon	20737194	20737358	.	-	.	gene_id "LOC115224826"; db_xref "GeneID:115224826"; gbkey "mRNA"; gene "LOC115224826"; ID ""; gene_name "LOC115224826"; transcript_id "XM_036513587.1"; product "intracellular protein transport protein USO1, transcript variant X2"; exon_number "23"; model_evidence "Supporting evidence includes similarity to: 100% coverage of the annotated genomic feature by RNAseq alignments, including 8 samples with support for all annotated introns";
NC_043022.1	Gnomon	exon	20737977	20738134	.	-	.	gene_id "LOC115224826"; db_xref "GeneID:115224826"; gbkey "mRNA"; gene "LOC115224826"; ID ""; gene_name "LOC115224826"; transcript_id "XM_036513587.1"; product "intracellular protein transport protein USO1, transcript variant X2"; exon_number "22"; model_evidence "Supporting evidence includes similarity to: 100% coverage of the annotated genomic feature by RNAseq alignments, including 8 samples with support for all annotated introns";
NC_043022.1	Gnomon	exon	20739644	20739761	.	-	.	gene_id "LOC115224826"; db_xref "GeneID:115224826"; gbkey "mRNA"; gene "LOC115224826"; ID ""; gene_name "LOC115224826"; transcript_id "XM_036513587.1"; product "intracellular protein transport protein USO1, transcript variant X2"; exon_number "21"; model_evidence "Supporting evidence includes similarity to: 100% coverage of the annotated genomic feature by RNAseq alignments, including 8 samples with support for all annotated introns";
NC_043022.1	Gnomon	exon	20740549	20740706	.	-	.	gene_id "LOC115224826"; db_xref "GeneID:115224826"; gbkey "mRNA"; gene "LOC115224826"; ID ""; gene_name "LOC115224826"; transcript_id "XM_036513587.1"; product "intracellular protein transport protein USO1, transcript variant X2"; exon_number "20"; model_evidence "Supporting evidence includes similarity to: 100% coverage of the annotated genomic feature by RNAseq alignments, including 8 samples with support for all annotated introns";
NC_043022.1	Gnomon	exon	20742769	20742852	.	-	.	gene_id "LOC115224826"; db_xref "GeneID:115224826"; gbkey "mRNA"; gene "LOC115224826"; ID ""; gene_name "LOC115224826"; transcript_id "XM_036513587.1"; product "intracellular protein transport protein USO1, transcript variant X2"; exon_number "19"; model_evidence "Supporting evidence includes similarity to: 100% coverage of the annotated genomic feature by RNAseq alignments, including 8 samples with support for all annotated introns";
NC_043022.1	Gnomon	exon	20745938	20746123	.	-	.	gene_id "LOC115224826"; db_xref "GeneID:115224826"; gbkey "mRNA"; gene "LOC115224826"; ID ""; gene_name "LOC115224826"; transcript_id "XM_036513587.1"; product "intracellular protein transport protein USO1, transcript variant X2"; exon_number "18"; model_evidence "Supporting evidence includes similarity to: 100% coverage of the annotated genomic feature by RNAseq alignments, including 8 samples with support for all annotated introns";
NC_043022.1	Gnomon	exon	20748277	20748320	.	-	.	gene_id "LOC115224826"; db_xref "GeneID:115224826"; gbkey "mRNA"; gene "LOC115224826"; ID ""; gene_name "LOC115224826"; transcript_id "XM_036513587.1"; product "intracellular protein transport protein USO1, transcript variant X2"; exon_number "17"; model_evidence "Supporting evidence includes similarity to: 100% coverage of the annotated genomic feature by RNAseq alignments, including 8 samples with support for all annotated introns";
NC_043022.1	Gnomon	exon	20750369	20750444	.	-	.	gene_id "LOC115224826"; db_xref "GeneID:115224826"; gbkey "mRNA"; gene "LOC115224826"; ID ""; gene_name "LOC115224826"; transcript_id "XM_036513587.1"; product "intracellular protein transport protein USO1, transcript variant X2"; exon_number "16"; model_evidence "Supporting evidence includes similarity to: 100% coverage of the annotated genomic feature by RNAseq alignments, including 8 samples with support for all annotated introns";
NC_043022.1	Gnomon	exon	20753550	20753774	.	-	.	gene_id "LOC115224826"; db_xref "GeneID:115224826"; gbkey "mRNA"; gene "LOC115224826"; ID ""; gene_name "LOC115224826"; transcript_id "XM_036513587.1"; product "intracellular protein transport protein USO1, transcript variant X2"; exon_number "15"; model_evidence "Supporting evidence includes similarity to: 100% coverage of the annotated genomic feature by RNAseq alignments, including 8 samples with support for all annotated introns";
NC_043022.1	Gnomon	exon	20755028	20755699	.	-	.	gene_id "LOC115224826"; db_xref "GeneID:115224826"; gbkey "mRNA"; gene "LOC115224826"; ID ""; gene_name "LOC115224826"; transcript_id "XM_036513587.1"; product "intracellular protein transport protein USO1, transcript variant X2"; exon_number "14"; model_evidence "Supporting evidence includes similarity to: 100% coverage of the annotated genomic feature by RNAseq alignments, including 8 samples with support for all annotated introns";
NC_043022.1	Gnomon	exon	20756622	20756714	.	-	.	gene_id "LOC115224826"; db_xref "GeneID:115224826"; gbkey "mRNA"; gene "LOC115224826"; ID ""; gene_name "LOC115224826"; transcript_id "XM_036513587.1"; product "intracellular protein transport protein USO1, transcript variant X2"; exon_number "13"; model_evidence "Supporting evidence includes similarity to: 100% coverage of the annotated genomic feature by RNAseq alignments, including 8 samples with support for all annotated introns";
NC_043022.1	Gnomon	exon	20758145	20758334	.	-	.	gene_id "LOC115224826"; db_xref "GeneID:115224826"; gbkey "mRNA"; gene "LOC115224826"; ID ""; gene_name "LOC115224826"; transcript_id "XM_036513587.1"; product "intracellular protein transport protein USO1, transcript variant X2"; exon_number "12"; model_evidence "Supporting evidence includes similarity to: 100% coverage of the annotated genomic feature by RNAseq alignments, including 8 samples with support for all annotated introns";
NC_043022.1	Gnomon	exon	20760626	20760663	.	-	.	gene_id "LOC115224826"; db_xref "GeneID:115224826"; gbkey "mRNA"; gene "LOC115224826"; ID ""; gene_name "LOC115224826"; transcript_id "XM_036513587.1"; product "intracellular protein transport protein USO1, transcript variant X2"; exon_number "11"; model_evidence "Supporting evidence includes similarity to: 100% coverage of the annotated genomic feature by RNAseq alignments, including 8 samples with support for all annotated introns";
NC_043022.1	Gnomon	exon	20761106	20761222	.	-	.	gene_id "LOC115224826"; db_xref "GeneID:115224826"; gbkey "mRNA"; gene "LOC115224826"; ID ""; gene_name "LOC115224826"; transcript_id "XM_036513587.1"; product "intracellular protein transport protein USO1, transcript variant X2"; exon_number "10"; model_evidence "Supporting evidence includes similarity to: 100% coverage of the annotated genomic feature by RNAseq alignments, including 8 samples with support for all annotated introns";
NC_043022.1	Gnomon	exon	20764340	20764768	.	-	.	gene_id "LOC115224826"; db_xref "GeneID:115224826"; gbkey "mRNA"; gene "LOC115224826"; ID ""; gene_name "LOC115224826"; transcript_id "XM_036513587.1"; product "intracellular protein transport protein USO1, transcript variant X2"; exon_number "9"; model_evidence "Supporting evidence includes similarity to: 100% coverage of the annotated genomic feature by RNAseq alignments, including 8 samples with support for all annotated introns";
NC_043022.1	Gnomon	exon	20766252	20766365	.	-	.	gene_id "LOC115224826"; db_xref "GeneID:115224826"; gbkey "mRNA"; gene "LOC115224826"; ID ""; gene_name "LOC115224826"; transcript_id "XM_036513587.1"; product "intracellular protein transport protein USO1, transcript variant X2"; exon_number "8"; model_evidence "Supporting evidence includes similarity to: 100% coverage of the annotated genomic feature by RNAseq alignments, including 8 samples with support for all annotated introns";
NC_043022.1	Gnomon	exon	20767765	20767884	.	-	.	gene_id "LOC115224826"; db_xref "GeneID:115224826"; gbkey "mRNA"; gene "LOC115224826"; ID ""; gene_name "LOC115224826"; transcript_id "XM_036513587.1"; product "intracellular protein transport protein USO1, transcript variant X2"; exon_number "7"; model_evidence "Supporting evidence includes similarity to: 100% coverage of the annotated genomic feature by RNAseq alignments, including 8 samples with support for all annotated introns";
NC_043022.1	Gnomon	exon	20768795	20768928	.	-	.	gene_id "LOC115224826"; db_xref "GeneID:115224826"; gbkey "mRNA"; gene "LOC115224826"; ID ""; gene_name "LOC115224826"; transcript_id "XM_036513587.1"; product "intracellular protein transport protein USO1, transcript variant X2"; exon_number "6"; model_evidence "Supporting evidence includes similarity to: 100% coverage of the annotated genomic feature by RNAseq alignments, including 8 samples with support for all annotated introns";
NC_043022.1	Gnomon	exon	20773667	20773760	.	-	.	gene_id "LOC115224826"; db_xref "GeneID:115224826"; gbkey "mRNA"; gene "LOC115224826"; ID ""; gene_name "LOC115224826"; transcript_id "XM_036513587.1"; product "intracellular protein transport protein USO1, transcript variant X2"; exon_number "5"; model_evidence "Supporting evidence includes similarity to: 100% coverage of the annotated genomic feature by RNAseq alignments, including 8 samples with support for all annotated introns";
NC_043022.1	Gnomon	exon	20775628	20776154	.	-	.	gene_id "LOC115224826"; db_xref "GeneID:115224826"; gbkey "mRNA"; gene "LOC115224826"; ID ""; gene_name "LOC115224826"; transcript_id "XM_036513587.1"; product "intracellular protein transport protein USO1, transcript variant X2"; exon_number "4"; model_evidence "Supporting evidence includes similarity to: 100% coverage of the annotated genomic feature by RNAseq alignments, including 8 samples with support for all annotated introns";
NC_043022.1	Gnomon	exon	20778611	20778785	.	-	.	gene_id "LOC115224826"; db_xref "GeneID:115224826"; gbkey "mRNA"; gene "LOC115224826"; ID ""; gene_name "LOC115224826"; transcript_id "XM_036513587.1"; product "intracellular protein transport protein USO1, transcript variant X2"; exon_number "3"; model_evidence "Supporting evidence includes similarity to: 100% coverage of the annotated genomic feature by RNAseq alignments, including 8 samples with support for all annotated introns";
NC_043022.1	Gnomon	exon	20784997	20785116	.	-	.	gene_id "LOC115224826"; db_xref "GeneID:115224826"; gbkey "mRNA"; gene "LOC115224826"; ID ""; gene_name "LOC115224826"; transcript_id "XM_036513587.1"; product "intracellular protein transport protein USO1, transcript variant X2"; exon_number "2"; model_evidence "Supporting evidence includes similarity to: 100% coverage of the annotated genomic feature by RNAseq alignments, including 8 samples with support for all annotated introns";
NC_043022.1	Gnomon	exon	20794742	20795324	.	-	.	gene_id "LOC115224826"; db_xref "GeneID:115224826"; gbkey "mRNA"; gene "LOC115224826"; ID ""; gene_name "LOC115224826"; transcript_id "XM_036513587.1"; product "intracellular protein transport protein USO1, transcript variant X2"; exon_number "1"; model_evidence "Supporting evidence includes similarity to: 100% coverage of the annotated genomic feature by RNAseq alignments, including 8 samples with support for all annotated introns";
NC_043022.1	Gnomon	start_codon	20794784	20794786	.	-	0	gene_id "LOC115224826"; db_xref "GeneID:115224826"; gbkey "CDS"; gene "LOC115224826"; ID ""; gene_name "LOC115224826"; transcript_id "XM_036513587.1"; product "intracellular protein transport protein USO1 isoform X2"; protein_id "XP_036369480.1"; exon_number "1";
NC_043022.1	Gnomon	stop_codon	20734325	20734327	.	-	0	gene_id "LOC115224826"; db_xref "GeneID:115224826"; gbkey "CDS"; gene "LOC115224826"; ID ""; gene_name "LOC115224826"; transcript_id "XM_036513587.1"; product "intracellular protein transport protein USO1 isoform X2"; protein_id "XP_036369480.1"; exon_number "25";
NC_043022.1	Gnomon	gene	2253242	2520139	.	+	.	gene_id "LOC115224827"; db_xref "GeneID:115224827"; gbkey "Gene"; gene "LOC115224827"; gene_biotype "protein_coding"; ID ""; gene_name "LOC115224827";
NC_043022.1	Gnomon~FLAMseq	transcript	2253242	2520139	.	+	.	gene_id "LOC115224827"; ID "XM_029795755.2"; gene_name "LOC115224827"; transcript_id "FLAMseq_ext~XM_029795755.2"; three_prime_ext "2162";
NC_043022.1	Gnomon~FLAMseq	exon	2253242	2253315	.	+	.	gene_id "LOC115224827"; db_xref "GeneID:115224827"; gbkey "mRNA"; gene "LOC115224827"; ID ""; gene_name "LOC115224827"; transcript_id "FLAMseq_ext~XM_029795755.2"; product "nuclear receptor corepressor 1, transcript variant X14"; exon_number "1"; model_evidence "Supporting evidence includes similarity to: 100% coverage of the annotated genomic feature by RNAseq alignments, including 14 samples with support for all annotated introns";
NC_043022.1	Gnomon~FLAMseq	exon	2320477	2320639	.	+	.	gene_id "LOC115224827"; db_xref "GeneID:115224827"; gbkey "mRNA"; gene "LOC115224827"; ID ""; gene_name "LOC115224827"; transcript_id "FLAMseq_ext~XM_029795755.2"; product "nuclear receptor corepressor 1, transcript variant X14"; exon_number "2"; model_evidence "Supporting evidence includes similarity to: 100% coverage of the annotated genomic feature by RNAseq alignments, including 14 samples with support for all annotated introns";
NC_043022.1	Gnomon~FLAMseq	exon	2389405	2389511	.	+	.	gene_id "LOC115224827"; db_xref "GeneID:115224827"; gbkey "mRNA"; gene "LOC115224827"; ID ""; gene_name "LOC115224827"; transcript_id "FLAMseq_ext~XM_029795755.2"; product "nuclear receptor corepressor 1, transcript variant X14"; exon_number "3"; model_evidence "Supporting evidence includes similarity to: 100% coverage of the annotated genomic feature by RNAseq alignments, including 14 samples with support for all annotated introns";
NC_043022.1	Gnomon~FLAMseq	exon	2402170	2402335	.	+	.	gene_id "LOC115224827"; db_xref "GeneID:115224827"; gbkey "mRNA"; gene "LOC115224827"; ID ""; gene_name "LOC115224827"; transcript_id "FLAMseq_ext~XM_029795755.2"; product "nuclear receptor corepressor 1, transcript variant X14"; exon_number "4"; model_evidence "Supporting evidence includes similarity to: 100% coverage of the annotated genomic feature by RNAseq alignments, including 14 samples with support for all annotated introns";
NC_043022.1	Gnomon~FLAMseq	exon	2403222	2403383	.	+	.	gene_id "LOC115224827"; db_xref "GeneID:115224827"; gbkey "mRNA"; gene "LOC115224827"; ID ""; gene_name "LOC115224827"; transcript_id "FLAMseq_ext~XM_029795755.2"; product "nuclear receptor corepressor 1, transcript variant X14"; exon_number "5"; model_evidence "Supporting evidence includes similarity to: 100% coverage of the annotated genomic feature by RNAseq alignments, including 14 samples with support for all annotated introns";
NC_043022.1	Gnomon~FLAMseq	exon	2404546	2404662	.	+	.	gene_id "LOC115224827"; db_xref "GeneID:115224827"; gbkey "mRNA"; gene "LOC115224827"; ID ""; gene_name "LOC115224827"; transcript_id "FLAMseq_ext~XM_029795755.2"; product "nuclear receptor corepressor 1, transcript variant X14"; exon_number "6"; model_evidence "Supporting evidence includes similarity to: 100% coverage of the annotated genomic feature by RNAseq alignments, including 14 samples with support for all annotated introns";
NC_043022.1	Gnomon~FLAMseq	exon	2408141	2408197	.	+	.	gene_id "LOC115224827"; db_xref "GeneID:115224827"; gbkey "mRNA"; gene "LOC115224827"; ID ""; gene_name "LOC115224827"; transcript_id "FLAMseq_ext~XM_029795755.2"; product "nuclear receptor corepressor 1, transcript variant X14"; exon_number "7"; model_evidence "Supporting evidence includes similarity to: 100% coverage of the annotated genomic feature by RNAseq alignments, including 14 samples with support for all annotated introns";
NC_043022.1	Gnomon~FLAMseq	exon	2409043	2409116	.	+	.	gene_id "LOC115224827"; db_xref "GeneID:115224827"; gbkey "mRNA"; gene "LOC115224827"; ID ""; gene_name "LOC115224827"; transcript_id "FLAMseq_ext~XM_029795755.2"; product "nuclear receptor corepressor 1, transcript variant X14"; exon_number "8"; model_evidence "Supporting evidence includes similarity to: 100% coverage of the annotated genomic feature by RNAseq alignments, including 14 samples with support for all annotated introns";
NC_043022.1	Gnomon~FLAMseq	exon	2410025	2410091	.	+	.	gene_id "LOC115224827"; db_xref "GeneID:115224827"; gbkey "mRNA"; gene "LOC115224827"; ID ""; gene_name "LOC115224827"; transcript_id "FLAMseq_ext~XM_029795755.2"; product "nuclear receptor corepressor 1, transcript variant X14"; exon_number "9"; model_evidence "Supporting evidence includes similarity to: 100% coverage of the annotated genomic feature by RNAseq alignments, including 14 samples with support for all annotated introns";
NC_043022.1	Gnomon~FLAMseq	exon	2411336	2411421	.	+	.	gene_id "LOC115224827"; db_xref "GeneID:115224827"; gbkey "mRNA"; gene "LOC115224827"; ID ""; gene_name "LOC115224827"; transcript_id "FLAMseq_ext~XM_029795755.2"; product "nuclear receptor corepressor 1, transcript variant X14"; exon_number "10"; model_evidence "Supporting evidence includes similarity to: 100% coverage of the annotated genomic feature by RNAseq alignments, including 14 samples with support for all annotated introns";
NC_043022.1	Gnomon~FLAMseq	exon	2413056	2413142	.	+	.	gene_id "LOC115224827"; db_xref "GeneID:115224827"; gbkey "mRNA"; gene "LOC115224827"; ID ""; gene_name "LOC115224827"; transcript_id "FLAMseq_ext~XM_029795755.2"; product "nuclear receptor corepressor 1, transcript variant X14"; exon_number "11"; model_evidence "Supporting evidence includes similarity to: 100% coverage of the annotated genomic feature by RNAseq alignments, including 14 samples with support for all annotated introns";
NC_043022.1	Gnomon~FLAMseq	exon	2435198	2435248	.	+	.	gene_id "LOC115224827"; db_xref "GeneID:115224827"; gbkey "mRNA"; gene "LOC115224827"; ID ""; gene_name "LOC115224827"; transcript_id "FLAMseq_ext~XM_029795755.2"; product "nuclear receptor corepressor 1, transcript variant X14"; exon_number "12"; model_evidence "Supporting evidence includes similarity to: 100% coverage of the annotated genomic feature by RNAseq alignments, including 14 samples with support for all annotated introns";
NC_043022.1	Gnomon~FLAMseq	exon	2452333	2452420	.	+	.	gene_id "LOC115224827"; db_xref "GeneID:115224827"; gbkey "mRNA"; gene "LOC115224827"; ID ""; gene_name "LOC115224827"; transcript_id "FLAMseq_ext~XM_029795755.2"; product "nuclear receptor corepressor 1, transcript variant X14"; exon_number "13"; model_evidence "Supporting evidence includes similarity to: 100% coverage of the annotated genomic feature by RNAseq alignments, including 14 samples with support for all annotated introns";
NC_043022.1	Gnomon~FLAMseq	exon	2458046	2458279	.	+	.	gene_id "LOC115224827"; db_xref "GeneID:115224827"; gbkey "mRNA"; gene "LOC115224827"; ID ""; gene_name "LOC115224827"; transcript_id "FLAMseq_ext~XM_029795755.2"; product "nuclear receptor corepressor 1, transcript variant X14"; exon_number "14"; model_evidence "Supporting evidence includes similarity to: 100% coverage of the annotated genomic feature by RNAseq alignments, including 14 samples with support for all annotated introns";
NC_043022.1	Gnomon~FLAMseq	exon	2460672	2460782	.	+	.	gene_id "LOC115224827"; db_xref "GeneID:115224827"; gbkey "mRNA"; gene "LOC115224827"; ID ""; gene_name "LOC115224827"; transcript_id "FLAMseq_ext~XM_029795755.2"; product "nuclear receptor corepressor 1, transcript variant X14"; exon_number "15"; model_evidence "Supporting evidence includes similarity to: 100% coverage of the annotated genomic feature by RNAseq alignments, including 14 samples with support for all annotated introns";
NC_043022.1	Gnomon~FLAMseq	exon	2461791	2462017	.	+	.	gene_id "LOC115224827"; db_xref "GeneID:115224827"; gbkey "mRNA"; gene "LOC115224827"; ID ""; gene_name "LOC115224827"; transcript_id "FLAMseq_ext~XM_029795755.2"; product "nuclear receptor corepressor 1, transcript variant X14"; exon_number "16"; model_evidence "Supporting evidence includes similarity to: 100% coverage of the annotated genomic feature by RNAseq alignments, including 14 samples with support for all annotated introns";
NC_043022.1	Gnomon~FLAMseq	exon	2464664	2464752	.	+	.	gene_id "LOC115224827"; db_xref "GeneID:115224827"; gbkey "mRNA"; gene "LOC115224827"; ID ""; gene_name "LOC115224827"; transcript_id "FLAMseq_ext~XM_029795755.2"; product "nuclear receptor corepressor 1, transcript variant X14"; exon_number "17"; model_evidence "Supporting evidence includes similarity to: 100% coverage of the annotated genomic feature by RNAseq alignments, including 14 samples with support for all annotated introns";
NC_043022.1	Gnomon~FLAMseq	exon	2466858	2467038	.	+	.	gene_id "LOC115224827"; db_xref "GeneID:115224827"; gbkey "mRNA"; gene "LOC115224827"; ID ""; gene_name "LOC115224827"; transcript_id "FLAMseq_ext~XM_029795755.2"; product "nuclear receptor corepressor 1, transcript variant X14"; exon_number "18"; model_evidence "Supporting evidence includes similarity to: 100% coverage of the annotated genomic feature by RNAseq alignments, including 14 samples with support for all annotated introns";
NC_043022.1	Gnomon~FLAMseq	exon	2468989	2469104	.	+	.	gene_id "LOC115224827"; db_xref "GeneID:115224827"; gbkey "mRNA"; gene "LOC115224827"; ID ""; gene_name "LOC115224827"; transcript_id "FLAMseq_ext~XM_029795755.2"; product "nuclear receptor corepressor 1, transcript variant X14"; exon_number "19"; model_evidence "Supporting evidence includes similarity to: 100% coverage of the annotated genomic feature by RNAseq alignments, including 14 samples with support for all annotated introns";
NC_043022.1	Gnomon~FLAMseq	exon	2470725	2470844	.	+	.	gene_id "LOC115224827"; db_xref "GeneID:115224827"; gbkey "mRNA"; gene "LOC115224827"; ID ""; gene_name "LOC115224827"; transcript_id "FLAMseq_ext~XM_029795755.2"; product "nuclear receptor corepressor 1, transcript variant X14"; exon_number "20"; model_evidence "Supporting evidence includes similarity to: 100% coverage of the annotated genomic feature by RNAseq alignments, including 14 samples with support for all annotated introns";
NC_043022.1	Gnomon~FLAMseq	exon	2473374	2473460	.	+	.	gene_id "LOC115224827"; db_xref "GeneID:115224827"; gbkey "mRNA"; gene "LOC115224827"; ID ""; gene_name "LOC115224827"; transcript_id "FLAMseq_ext~XM_029795755.2"; product "nuclear receptor corepressor 1, transcript variant X14"; exon_number "21"; model_evidence "Supporting evidence includes similarity to: 100% coverage of the annotated genomic feature by RNAseq alignments, including 14 samples with support for all annotated introns";
NC_043022.1	Gnomon~FLAMseq	exon	2474169	2474311	.	+	.	gene_id "LOC115224827"; db_xref "GeneID:115224827"; gbkey "mRNA"; gene "LOC115224827"; ID ""; gene_name "LOC115224827"; transcript_id "FLAMseq_ext~XM_029795755.2"; product "nuclear receptor corepressor 1, transcript variant X14"; exon_number "22"; model_evidence "Supporting evidence includes similarity to: 100% coverage of the annotated genomic feature by RNAseq alignments, including 14 samples with support for all annotated introns";
NC_043022.1	Gnomon~FLAMseq	exon	2475499	2475676	.	+	.	gene_id "LOC115224827"; db_xref "GeneID:115224827"; gbkey "mRNA"; gene "LOC115224827"; ID ""; gene_name "LOC115224827"; transcript_id "FLAMseq_ext~XM_029795755.2"; product "nuclear receptor corepressor 1, transcript variant X14"; exon_number "23"; model_evidence "Supporting evidence includes similarity to: 100% coverage of the annotated genomic feature by RNAseq alignments, including 14 samples with support for all annotated introns";
NC_043022.1	Gnomon~FLAMseq	exon	2476855	2477607	.	+	.	gene_id "LOC115224827"; db_xref "GeneID:115224827"; gbkey "mRNA"; gene "LOC115224827"; ID ""; gene_name "LOC115224827"; transcript_id "FLAMseq_ext~XM_029795755.2"; product "nuclear receptor corepressor 1, transcript variant X14"; exon_number "24"; model_evidence "Supporting evidence includes similarity to: 100% coverage of the annotated genomic feature by RNAseq alignments, including 14 samples with support for all annotated introns";
NC_043022.1	Gnomon~FLAMseq	exon	2480282	2482768	.	+	.	gene_id "LOC115224827"; db_xref "GeneID:115224827"; gbkey "mRNA"; gene "LOC115224827"; ID ""; gene_name "LOC115224827"; transcript_id "FLAMseq_ext~XM_029795755.2"; product "nuclear receptor corepressor 1, transcript variant X14"; exon_number "25"; model_evidence "Supporting evidence includes similarity to: 100% coverage of the annotated genomic feature by RNAseq alignments, including 14 samples with support for all annotated introns";
NC_043022.1	Gnomon~FLAMseq	exon	2496369	2496619	.	+	.	gene_id "LOC115224827"; db_xref "GeneID:115224827"; gbkey "mRNA"; gene "LOC115224827"; ID ""; gene_name "LOC115224827"; transcript_id "FLAMseq_ext~XM_029795755.2"; product "nuclear receptor corepressor 1, transcript variant X14"; exon_number "26"; model_evidence "Supporting evidence includes similarity to: 100% coverage of the annotated genomic feature by RNAseq alignments, including 14 samples with support for all annotated introns";
NC_043022.1	Gnomon~FLAMseq	exon	2499432	2499750	.	+	.	gene_id "LOC115224827"; db_xref "GeneID:115224827"; gbkey "mRNA"; gene "LOC115224827"; ID ""; gene_name "LOC115224827"; transcript_id "FLAMseq_ext~XM_029795755.2"; product "nuclear receptor corepressor 1, transcript variant X14"; exon_number "27"; model_evidence "Supporting evidence includes similarity to: 100% coverage of the annotated genomic feature by RNAseq alignments, including 14 samples with support for all annotated introns";
NC_043022.1	Gnomon~FLAMseq	exon	2509298	2509429	.	+	.	gene_id "LOC115224827"; db_xref "GeneID:115224827"; gbkey "mRNA"; gene "LOC115224827"; ID ""; gene_name "LOC115224827"; transcript_id "FLAMseq_ext~XM_029795755.2"; product "nuclear receptor corepressor 1, transcript variant X14"; exon_number "28"; model_evidence "Supporting evidence includes similarity to: 100% coverage of the annotated genomic feature by RNAseq alignments, including 14 samples with support for all annotated introns";
NC_043022.1	Gnomon~FLAMseq	exon	2516900	2517977	.	+	.	gene_id "LOC115224827"; db_xref "GeneID:115224827"; gbkey "mRNA"; gene "LOC115224827"; ID ""; gene_name "LOC115224827"; transcript_id "FLAMseq_ext~XM_029795755.2"; product "nuclear receptor corepressor 1, transcript variant X14"; exon_number "29"; model_evidence "Supporting evidence includes similarity to: 100% coverage of the annotated genomic feature by RNAseq alignments, including 14 samples with support for all annotated introns";
NC_043022.1	Gnomon~FLAMseq	exon	2516900	2520139	.	+	.	gene_id "LOC115224827"; db_xref "GeneID:115224827"; gbkey "mRNA"; gene "LOC115224827"; ID ""; gene_name "LOC115224827"; transcript_id "FLAMseq_ext~XM_029795755.2"; product "nuclear receptor corepressor 1"; exon_number "29"; model_evidence "Supporting evidence includes similarity to: 100% coverage of the annotated genomic feature by RNAseq alignments"; three_prime_ext "2162";
NC_043022.1	PBRI	transcript	2253250	2482644	.	+	.	gene_id "LOC115224827"; ID ""; gene_name "LOC115224827"; transcript_id "G56324.12"; uniq_trans_id "G56324.12";
NC_043022.1	PBRI	exon	2253250	2253315	.	+	.	gene_id "LOC115224827"; ID ""; gene_name "LOC115224827"; transcript_id "G56324.12"; exon_number "1"; uniq_trans_id "G56324.12";
NC_043022.1	PBRI	exon	2320477	2320639	.	+	.	gene_id "LOC115224827"; ID ""; gene_name "LOC115224827"; transcript_id "G56324.12"; exon_number "2"; uniq_trans_id "G56324.12";
NC_043022.1	PBRI	exon	2389405	2389505	.	+	.	gene_id "LOC115224827"; ID ""; gene_name "LOC115224827"; transcript_id "G56324.12"; exon_number "3"; uniq_trans_id "G56324.12";
NC_043022.1	PBRI	exon	2402170	2402335	.	+	.	gene_id "LOC115224827"; ID ""; gene_name "LOC115224827"; transcript_id "G56324.12"; exon_number "4"; uniq_trans_id "G56324.12";
NC_043022.1	PBRI	exon	2403222	2403383	.	+	.	gene_id "LOC115224827"; ID ""; gene_name "LOC115224827"; transcript_id "G56324.12"; exon_number "5"; uniq_trans_id "G56324.12";
NC_043022.1	PBRI	exon	2404546	2404662	.	+	.	gene_id "LOC115224827"; ID ""; gene_name "LOC115224827"; transcript_id "G56324.12"; exon_number "6"; uniq_trans_id "G56324.12";
NC_043022.1	PBRI	exon	2408141	2408197	.	+	.	gene_id "LOC115224827"; ID ""; gene_name "LOC115224827"; transcript_id "G56324.12"; exon_number "7"; uniq_trans_id "G56324.12";
NC_043022.1	PBRI	exon	2409064	2409116	.	+	.	gene_id "LOC115224827"; ID ""; gene_name "LOC115224827"; transcript_id "G56324.12"; exon_number "8"; uniq_trans_id "G56324.12";
NC_043022.1	PBRI	exon	2410025	2410091	.	+	.	gene_id "LOC115224827"; ID ""; gene_name "LOC115224827"; transcript_id "G56324.12"; exon_number "9"; uniq_trans_id "G56324.12";
NC_043022.1	PBRI	exon	2411336	2411421	.	+	.	gene_id "LOC115224827"; ID ""; gene_name "LOC115224827"; transcript_id "G56324.12"; exon_number "10"; uniq_trans_id "G56324.12";
NC_043022.1	PBRI	exon	2413056	2413142	.	+	.	gene_id "LOC115224827"; ID ""; gene_name "LOC115224827"; transcript_id "G56324.12"; exon_number "11"; uniq_trans_id "G56324.12";
NC_043022.1	PBRI	exon	2435198	2435248	.	+	.	gene_id "LOC115224827"; ID ""; gene_name "LOC115224827"; transcript_id "G56324.12"; exon_number "12"; uniq_trans_id "G56324.12";
NC_043022.1	PBRI	exon	2452333	2452420	.	+	.	gene_id "LOC115224827"; ID ""; gene_name "LOC115224827"; transcript_id "G56324.12"; exon_number "13"; uniq_trans_id "G56324.12";
NC_043022.1	PBRI	exon	2458046	2458279	.	+	.	gene_id "LOC115224827"; ID ""; gene_name "LOC115224827"; transcript_id "G56324.12"; exon_number "14"; uniq_trans_id "G56324.12";
NC_043022.1	PBRI	exon	2460672	2460782	.	+	.	gene_id "LOC115224827"; ID ""; gene_name "LOC115224827"; transcript_id "G56324.12"; exon_number "15"; uniq_trans_id "G56324.12";
NC_043022.1	PBRI	exon	2461791	2462017	.	+	.	gene_id "LOC115224827"; ID ""; gene_name "LOC115224827"; transcript_id "G56324.12"; exon_number "16"; uniq_trans_id "G56324.12";
NC_043022.1	PBRI	exon	2464664	2464752	.	+	.	gene_id "LOC115224827"; ID ""; gene_name "LOC115224827"; transcript_id "G56324.12"; exon_number "17"; uniq_trans_id "G56324.12";
NC_043022.1	PBRI	exon	2466858	2467038	.	+	.	gene_id "LOC115224827"; ID ""; gene_name "LOC115224827"; transcript_id "G56324.12"; exon_number "18"; uniq_trans_id "G56324.12";
NC_043022.1	PBRI	exon	2468989	2469104	.	+	.	gene_id "LOC115224827"; ID ""; gene_name "LOC115224827"; transcript_id "G56324.12"; exon_number "19"; uniq_trans_id "G56324.12";
NC_043022.1	PBRI	exon	2470725	2470844	.	+	.	gene_id "LOC115224827"; ID ""; gene_name "LOC115224827"; transcript_id "G56324.12"; exon_number "20"; uniq_trans_id "G56324.12";
NC_043022.1	PBRI	exon	2473407	2473460	.	+	.	gene_id "LOC115224827"; ID ""; gene_name "LOC115224827"; transcript_id "G56324.12"; exon_number "21"; uniq_trans_id "G56324.12";
NC_043022.1	PBRI	exon	2474169	2474311	.	+	.	gene_id "LOC115224827"; ID ""; gene_name "LOC115224827"; transcript_id "G56324.12"; exon_number "22"; uniq_trans_id "G56324.12";
NC_043022.1	PBRI	exon	2475499	2475676	.	+	.	gene_id "LOC115224827"; ID ""; gene_name "LOC115224827"; transcript_id "G56324.12"; exon_number "23"; uniq_trans_id "G56324.12";
NC_043022.1	PBRI	exon	2476855	2477607	.	+	.	gene_id "LOC115224827"; ID ""; gene_name "LOC115224827"; transcript_id "G56324.12"; exon_number "24"; uniq_trans_id "G56324.12";
NC_043022.1	PBRI	exon	2480282	2482644	.	+	.	gene_id "LOC115224827"; ID ""; gene_name "LOC115224827"; transcript_id "G56324.12"; exon_number "25"; uniq_trans_id "G56324.12";
NC_043022.1	PBRI	transcript	2253253	2482644	.	+	.	gene_id "LOC115224827"; ID ""; gene_name "LOC115224827"; transcript_id "G56324.24"; uniq_trans_id "G56324.24";
NC_043022.1	PBRI	exon	2253253	2253315	.	+	.	gene_id "LOC115224827"; ID ""; gene_name "LOC115224827"; transcript_id "G56324.24"; exon_number "1"; uniq_trans_id "G56324.24";
NC_043022.1	PBRI	exon	2320477	2320639	.	+	.	gene_id "LOC115224827"; ID ""; gene_name "LOC115224827"; transcript_id "G56324.24"; exon_number "2"; uniq_trans_id "G56324.24";
NC_043022.1	PBRI	exon	2389405	2389505	.	+	.	gene_id "LOC115224827"; ID ""; gene_name "LOC115224827"; transcript_id "G56324.24"; exon_number "3"; uniq_trans_id "G56324.24";
NC_043022.1	PBRI	exon	2402170	2402335	.	+	.	gene_id "LOC115224827"; ID ""; gene_name "LOC115224827"; transcript_id "G56324.24"; exon_number "4"; uniq_trans_id "G56324.24";
NC_043022.1	PBRI	exon	2403222	2403383	.	+	.	gene_id "LOC115224827"; ID ""; gene_name "LOC115224827"; transcript_id "G56324.24"; exon_number "5"; uniq_trans_id "G56324.24";
NC_043022.1	PBRI	exon	2404546	2404662	.	+	.	gene_id "LOC115224827"; ID ""; gene_name "LOC115224827"; transcript_id "G56324.24"; exon_number "6"; uniq_trans_id "G56324.24";
NC_043022.1	PBRI	exon	2408141	2408197	.	+	.	gene_id "LOC115224827"; ID ""; gene_name "LOC115224827"; transcript_id "G56324.24"; exon_number "7"; uniq_trans_id "G56324.24";
NC_043022.1	PBRI	exon	2409043	2409116	.	+	.	gene_id "LOC115224827"; ID ""; gene_name "LOC115224827"; transcript_id "G56324.24"; exon_number "8"; uniq_trans_id "G56324.24";
NC_043022.1	PBRI	exon	2410025	2410091	.	+	.	gene_id "LOC115224827"; ID ""; gene_name "LOC115224827"; transcript_id "G56324.24"; exon_number "9"; uniq_trans_id "G56324.24";
NC_043022.1	PBRI	exon	2411336	2411421	.	+	.	gene_id "LOC115224827"; ID ""; gene_name "LOC115224827"; transcript_id "G56324.24"; exon_number "10"; uniq_trans_id "G56324.24";
NC_043022.1	PBRI	exon	2413056	2413142	.	+	.	gene_id "LOC115224827"; ID ""; gene_name "LOC115224827"; transcript_id "G56324.24"; exon_number "11"; uniq_trans_id "G56324.24";
NC_043022.1	PBRI	exon	2435198	2435248	.	+	.	gene_id "LOC115224827"; ID ""; gene_name "LOC115224827"; transcript_id "G56324.24"; exon_number "12"; uniq_trans_id "G56324.24";
NC_043022.1	PBRI	exon	2452333	2452420	.	+	.	gene_id "LOC115224827"; ID ""; gene_name "LOC115224827"; transcript_id "G56324.24"; exon_number "13"; uniq_trans_id "G56324.24";
NC_043022.1	PBRI	exon	2458046	2458279	.	+	.	gene_id "LOC115224827"; ID ""; gene_name "LOC115224827"; transcript_id "G56324.24"; exon_number "14"; uniq_trans_id "G56324.24";
NC_043022.1	PBRI	exon	2460672	2460782	.	+	.	gene_id "LOC115224827"; ID ""; gene_name "LOC115224827"; transcript_id "G56324.24"; exon_number "15"; uniq_trans_id "G56324.24";
NC_043022.1	PBRI	exon	2461791	2462017	.	+	.	gene_id "LOC115224827"; ID ""; gene_name "LOC115224827"; transcript_id "G56324.24"; exon_number "16"; uniq_trans_id "G56324.24";
NC_043022.1	PBRI	exon	2464664	2464752	.	+	.	gene_id "LOC115224827"; ID ""; gene_name "LOC115224827"; transcript_id "G56324.24"; exon_number "17"; uniq_trans_id "G56324.24";
NC_043022.1	PBRI	exon	2466858	2467038	.	+	.	gene_id "LOC115224827"; ID ""; gene_name "LOC115224827"; transcript_id "G56324.24"; exon_number "18"; uniq_trans_id "G56324.24";
NC_043022.1	PBRI	exon	2468989	2469104	.	+	.	gene_id "LOC115224827"; ID ""; gene_name "LOC115224827"; transcript_id "G56324.24"; exon_number "19"; uniq_trans_id "G56324.24";
NC_043022.1	PBRI	exon	2470725	2470844	.	+	.	gene_id "LOC115224827"; ID ""; gene_name "LOC115224827"; transcript_id "G56324.24"; exon_number "20"; uniq_trans_id "G56324.24";
NC_043022.1	PBRI	exon	2473407	2473460	.	+	.	gene_id "LOC115224827"; ID ""; gene_name "LOC115224827"; transcript_id "G56324.24"; exon_number "21"; uniq_trans_id "G56324.24";
NC_043022.1	PBRI	exon	2474169	2474311	.	+	.	gene_id "LOC115224827"; ID ""; gene_name "LOC115224827"; transcript_id "G56324.24"; exon_number "22"; uniq_trans_id "G56324.24";
NC_043022.1	PBRI	exon	2475502	2475676	.	+	.	gene_id "LOC115224827"; ID ""; gene_name "LOC115224827"; transcript_id "G56324.24"; exon_number "23"; uniq_trans_id "G56324.24";
NC_043022.1	PBRI	exon	2476855	2477607	.	+	.	gene_id "LOC115224827"; ID ""; gene_name "LOC115224827"; transcript_id "G56324.24"; exon_number "24"; uniq_trans_id "G56324.24";
NC_043022.1	PBRI	exon	2480282	2482644	.	+	.	gene_id "LOC115224827"; ID ""; gene_name "LOC115224827"; transcript_id "G56324.24"; exon_number "25"; uniq_trans_id "G56324.24";
NC_043022.1	Gnomon	transcript	2253242	2517977	.	+	.	gene_id "LOC115224827"; ID "XM_029795755.2"; gene_name "LOC115224827"; transcript_id "XM_029795755.2";
NC_043022.1	Gnomon	CDS	2253290	2253315	.	+	0	gene_id "LOC115224827"; db_xref "GeneID:115224827"; gbkey "CDS"; gene "LOC115224827"; ID ""; gene_name "LOC115224827"; transcript_id "XM_029795755.2"; product "nuclear receptor corepressor 1 isoform X14"; protein_id "XP_029651615.1"; exon_number "1";
NC_043022.1	Gnomon	CDS	2320477	2320639	.	+	1	gene_id "LOC115224827"; db_xref "GeneID:115224827"; gbkey "CDS"; gene "LOC115224827"; ID ""; gene_name "LOC115224827"; transcript_id "XM_029795755.2"; product "nuclear receptor corepressor 1 isoform X14"; protein_id "XP_029651615.1"; exon_number "2";
NC_043022.1	Gnomon	CDS	2389405	2389511	.	+	0	gene_id "LOC115224827"; db_xref "GeneID:115224827"; gbkey "CDS"; gene "LOC115224827"; ID ""; gene_name "LOC115224827"; transcript_id "XM_029795755.2"; product "nuclear receptor corepressor 1 isoform X14"; protein_id "XP_029651615.1"; exon_number "3";
NC_043022.1	Gnomon	CDS	2402170	2402335	.	+	1	gene_id "LOC115224827"; db_xref "GeneID:115224827"; gbkey "CDS"; gene "LOC115224827"; ID ""; gene_name "LOC115224827"; transcript_id "XM_029795755.2"; product "nuclear receptor corepressor 1 isoform X14"; protein_id "XP_029651615.1"; exon_number "4";
NC_043022.1	Gnomon	CDS	2403222	2403383	.	+	0	gene_id "LOC115224827"; db_xref "GeneID:115224827"; gbkey "CDS"; gene "LOC115224827"; ID ""; gene_name "LOC115224827"; transcript_id "XM_029795755.2"; product "nuclear receptor corepressor 1 isoform X14"; protein_id "XP_029651615.1"; exon_number "5";
NC_043022.1	Gnomon	CDS	2404546	2404662	.	+	0	gene_id "LOC115224827"; db_xref "GeneID:115224827"; gbkey "CDS"; gene "LOC115224827"; ID ""; gene_name "LOC115224827"; transcript_id "XM_029795755.2"; product "nuclear receptor corepressor 1 isoform X14"; protein_id "XP_029651615.1"; exon_number "6";
NC_043022.1	Gnomon	CDS	2408141	2408197	.	+	0	gene_id "LOC115224827"; db_xref "GeneID:115224827"; gbkey "CDS"; gene "LOC115224827"; ID ""; gene_name "LOC115224827"; transcript_id "XM_029795755.2"; product "nuclear receptor corepressor 1 isoform X14"; protein_id "XP_029651615.1"; exon_number "7";
NC_043022.1	Gnomon	CDS	2409043	2409116	.	+	0	gene_id "LOC115224827"; db_xref "GeneID:115224827"; gbkey "CDS"; gene "LOC115224827"; ID ""; gene_name "LOC115224827"; transcript_id "XM_029795755.2"; product "nuclear receptor corepressor 1 isoform X14"; protein_id "XP_029651615.1"; exon_number "8";
NC_043022.1	Gnomon	CDS	2410025	2410091	.	+	1	gene_id "LOC115224827"; db_xref "GeneID:115224827"; gbkey "CDS"; gene "LOC115224827"; ID ""; gene_name "LOC115224827"; transcript_id "XM_029795755.2"; product "nuclear receptor corepressor 1 isoform X14"; protein_id "XP_029651615.1"; exon_number "9";
NC_043022.1	Gnomon	CDS	2411336	2411421	.	+	0	gene_id "LOC115224827"; db_xref "GeneID:115224827"; gbkey "CDS"; gene "LOC115224827"; ID ""; gene_name "LOC115224827"; transcript_id "XM_029795755.2"; product "nuclear receptor corepressor 1 isoform X14"; protein_id "XP_029651615.1"; exon_number "10";
NC_043022.1	Gnomon	CDS	2413056	2413142	.	+	1	gene_id "LOC115224827"; db_xref "GeneID:115224827"; gbkey "CDS"; gene "LOC115224827"; ID ""; gene_name "LOC115224827"; transcript_id "XM_029795755.2"; product "nuclear receptor corepressor 1 isoform X14"; protein_id "XP_029651615.1"; exon_number "11";
NC_043022.1	Gnomon	CDS	2435198	2435248	.	+	1	gene_id "LOC115224827"; db_xref "GeneID:115224827"; gbkey "CDS"; gene "LOC115224827"; ID ""; gene_name "LOC115224827"; transcript_id "XM_029795755.2"; product "nuclear receptor corepressor 1 isoform X14"; protein_id "XP_029651615.1"; exon_number "12";
NC_043022.1	Gnomon	CDS	2452333	2452420	.	+	1	gene_id "LOC115224827"; db_xref "GeneID:115224827"; gbkey "CDS"; gene "LOC115224827"; ID ""; gene_name "LOC115224827"; transcript_id "XM_029795755.2"; product "nuclear receptor corepressor 1 isoform X14"; protein_id "XP_029651615.1"; exon_number "13";
NC_043022.1	Gnomon	CDS	2458046	2458279	.	+	0	gene_id "LOC115224827"; db_xref "GeneID:115224827"; gbkey "CDS"; gene "LOC115224827"; ID ""; gene_name "LOC115224827"; transcript_id "XM_029795755.2"; product "nuclear receptor corepressor 1 isoform X14"; protein_id "XP_029651615.1"; exon_number "14";
NC_043022.1	Gnomon	CDS	2460672	2460782	.	+	0	gene_id "LOC115224827"; db_xref "GeneID:115224827"; gbkey "CDS"; gene "LOC115224827"; ID ""; gene_name "LOC115224827"; transcript_id "XM_029795755.2"; product "nuclear receptor corepressor 1 isoform X14"; protein_id "XP_029651615.1"; exon_number "15";
NC_043022.1	Gnomon	CDS	2461791	2462017	.	+	0	gene_id "LOC115224827"; db_xref "GeneID:115224827"; gbkey "CDS"; gene "LOC115224827"; ID ""; gene_name "LOC115224827"; transcript_id "XM_029795755.2"; product "nuclear receptor corepressor 1 isoform X14"; protein_id "XP_029651615.1"; exon_number "16";
NC_043022.1	Gnomon	CDS	2464664	2464752	.	+	1	gene_id "LOC115224827"; db_xref "GeneID:115224827"; gbkey "CDS"; gene "LOC115224827"; ID ""; gene_name "LOC115224827"; transcript_id "XM_029795755.2"; product "nuclear receptor corepressor 1 isoform X14"; protein_id "XP_029651615.1"; exon_number "17";
NC_043022.1	Gnomon	CDS	2466858	2467038	.	+	2	gene_id "LOC115224827"; db_xref "GeneID:115224827"; gbkey "CDS"; gene "LOC115224827"; ID ""; gene_name "LOC115224827"; transcript_id "XM_029795755.2"; product "nuclear receptor corepressor 1 isoform X14"; protein_id "XP_029651615.1"; exon_number "18";
NC_043022.1	Gnomon	CDS	2468989	2469104	.	+	1	gene_id "LOC115224827"; db_xref "GeneID:115224827"; gbkey "CDS"; gene "LOC115224827"; ID ""; gene_name "LOC115224827"; transcript_id "XM_029795755.2"; product "nuclear receptor corepressor 1 isoform X14"; protein_id "XP_029651615.1"; exon_number "19";
NC_043022.1	Gnomon	CDS	2470725	2470844	.	+	2	gene_id "LOC115224827"; db_xref "GeneID:115224827"; gbkey "CDS"; gene "LOC115224827"; ID ""; gene_name "LOC115224827"; transcript_id "XM_029795755.2"; product "nuclear receptor corepressor 1 isoform X14"; protein_id "XP_029651615.1"; exon_number "20";
NC_043022.1	Gnomon	CDS	2473374	2473460	.	+	2	gene_id "LOC115224827"; db_xref "GeneID:115224827"; gbkey "CDS"; gene "LOC115224827"; ID ""; gene_name "LOC115224827"; transcript_id "XM_029795755.2"; product "nuclear receptor corepressor 1 isoform X14"; protein_id "XP_029651615.1"; exon_number "21";
NC_043022.1	Gnomon	CDS	2474169	2474311	.	+	2	gene_id "LOC115224827"; db_xref "GeneID:115224827"; gbkey "CDS"; gene "LOC115224827"; ID ""; gene_name "LOC115224827"; transcript_id "XM_029795755.2"; product "nuclear receptor corepressor 1 isoform X14"; protein_id "XP_029651615.1"; exon_number "22";
NC_043022.1	Gnomon	CDS	2475499	2475676	.	+	0	gene_id "LOC115224827"; db_xref "GeneID:115224827"; gbkey "CDS"; gene "LOC115224827"; ID ""; gene_name "LOC115224827"; transcript_id "XM_029795755.2"; product "nuclear receptor corepressor 1 isoform X14"; protein_id "XP_029651615.1"; exon_number "23";
NC_043022.1	Gnomon	CDS	2476855	2477607	.	+	2	gene_id "LOC115224827"; db_xref "GeneID:115224827"; gbkey "CDS"; gene "LOC115224827"; ID ""; gene_name "LOC115224827"; transcript_id "XM_029795755.2"; product "nuclear receptor corepressor 1 isoform X14"; protein_id "XP_029651615.1"; exon_number "24";
NC_043022.1	Gnomon	CDS	2480282	2482768	.	+	2	gene_id "LOC115224827"; db_xref "GeneID:115224827"; gbkey "CDS"; gene "LOC115224827"; ID ""; gene_name "LOC115224827"; transcript_id "XM_029795755.2"; product "nuclear receptor corepressor 1 isoform X14"; protein_id "XP_029651615.1"; exon_number "25";
NC_043022.1	Gnomon	CDS	2496369	2496619	.	+	2	gene_id "LOC115224827"; db_xref "GeneID:115224827"; gbkey "CDS"; gene "LOC115224827"; ID ""; gene_name "LOC115224827"; transcript_id "XM_029795755.2"; product "nuclear receptor corepressor 1 isoform X14"; protein_id "XP_029651615.1"; exon_number "26";
NC_043022.1	Gnomon	CDS	2499432	2499750	.	+	0	gene_id "LOC115224827"; db_xref "GeneID:115224827"; gbkey "CDS"; gene "LOC115224827"; ID ""; gene_name "LOC115224827"; transcript_id "XM_029795755.2"; product "nuclear receptor corepressor 1 isoform X14"; protein_id "XP_029651615.1"; exon_number "27";
NC_043022.1	Gnomon	CDS	2509298	2509429	.	+	2	gene_id "LOC115224827"; db_xref "GeneID:115224827"; gbkey "CDS"; gene "LOC115224827"; ID ""; gene_name "LOC115224827"; transcript_id "XM_029795755.2"; product "nuclear receptor corepressor 1 isoform X14"; protein_id "XP_029651615.1"; exon_number "28";
NC_043022.1	Gnomon	CDS	2516900	2517168	.	+	2	gene_id "LOC115224827"; db_xref "GeneID:115224827"; gbkey "CDS"; gene "LOC115224827"; ID ""; gene_name "LOC115224827"; transcript_id "XM_029795755.2"; product "nuclear receptor corepressor 1 isoform X14"; protein_id "XP_029651615.1"; exon_number "29";
NC_043022.1	Gnomon	exon	2253242	2253315	.	+	.	gene_id "LOC115224827"; db_xref "GeneID:115224827"; gbkey "mRNA"; gene "LOC115224827"; ID ""; gene_name "LOC115224827"; transcript_id "XM_029795755.2"; product "nuclear receptor corepressor 1, transcript variant X14"; exon_number "1"; model_evidence "Supporting evidence includes similarity to: 100% coverage of the annotated genomic feature by RNAseq alignments, including 14 samples with support for all annotated introns";
NC_043022.1	Gnomon	exon	2320477	2320639	.	+	.	gene_id "LOC115224827"; db_xref "GeneID:115224827"; gbkey "mRNA"; gene "LOC115224827"; ID ""; gene_name "LOC115224827"; transcript_id "XM_029795755.2"; product "nuclear receptor corepressor 1, transcript variant X14"; exon_number "2"; model_evidence "Supporting evidence includes similarity to: 100% coverage of the annotated genomic feature by RNAseq alignments, including 14 samples with support for all annotated introns";
NC_043022.1	Gnomon	exon	2389405	2389511	.	+	.	gene_id "LOC115224827"; db_xref "GeneID:115224827"; gbkey "mRNA"; gene "LOC115224827"; ID ""; gene_name "LOC115224827"; transcript_id "XM_029795755.2"; product "nuclear receptor corepressor 1, transcript variant X14"; exon_number "3"; model_evidence "Supporting evidence includes similarity to: 100% coverage of the annotated genomic feature by RNAseq alignments, including 14 samples with support for all annotated introns";
NC_043022.1	Gnomon	exon	2402170	2402335	.	+	.	gene_id "LOC115224827"; db_xref "GeneID:115224827"; gbkey "mRNA"; gene "LOC115224827"; ID ""; gene_name "LOC115224827"; transcript_id "XM_029795755.2"; product "nuclear receptor corepressor 1, transcript variant X14"; exon_number "4"; model_evidence "Supporting evidence includes similarity to: 100% coverage of the annotated genomic feature by RNAseq alignments, including 14 samples with support for all annotated introns";
NC_043022.1	Gnomon	exon	2403222	2403383	.	+	.	gene_id "LOC115224827"; db_xref "GeneID:115224827"; gbkey "mRNA"; gene "LOC115224827"; ID ""; gene_name "LOC115224827"; transcript_id "XM_029795755.2"; product "nuclear receptor corepressor 1, transcript variant X14"; exon_number "5"; model_evidence "Supporting evidence includes similarity to: 100% coverage of the annotated genomic feature by RNAseq alignments, including 14 samples with support for all annotated introns";
NC_043022.1	Gnomon	exon	2404546	2404662	.	+	.	gene_id "LOC115224827"; db_xref "GeneID:115224827"; gbkey "mRNA"; gene "LOC115224827"; ID ""; gene_name "LOC115224827"; transcript_id "XM_029795755.2"; product "nuclear receptor corepressor 1, transcript variant X14"; exon_number "6"; model_evidence "Supporting evidence includes similarity to: 100% coverage of the annotated genomic feature by RNAseq alignments, including 14 samples with support for all annotated introns";
NC_043022.1	Gnomon	exon	2408141	2408197	.	+	.	gene_id "LOC115224827"; db_xref "GeneID:115224827"; gbkey "mRNA"; gene "LOC115224827"; ID ""; gene_name "LOC115224827"; transcript_id "XM_029795755.2"; product "nuclear receptor corepressor 1, transcript variant X14"; exon_number "7"; model_evidence "Supporting evidence includes similarity to: 100% coverage of the annotated genomic feature by RNAseq alignments, including 14 samples with support for all annotated introns";
NC_043022.1	Gnomon	exon	2409043	2409116	.	+	.	gene_id "LOC115224827"; db_xref "GeneID:115224827"; gbkey "mRNA"; gene "LOC115224827"; ID ""; gene_name "LOC115224827"; transcript_id "XM_029795755.2"; product "nuclear receptor corepressor 1, transcript variant X14"; exon_number "8"; model_evidence "Supporting evidence includes similarity to: 100% coverage of the annotated genomic feature by RNAseq alignments, including 14 samples with support for all annotated introns";
NC_043022.1	Gnomon	exon	2410025	2410091	.	+	.	gene_id "LOC115224827"; db_xref "GeneID:115224827"; gbkey "mRNA"; gene "LOC115224827"; ID ""; gene_name "LOC115224827"; transcript_id "XM_029795755.2"; product "nuclear receptor corepressor 1, transcript variant X14"; exon_number "9"; model_evidence "Supporting evidence includes similarity to: 100% coverage of the annotated genomic feature by RNAseq alignments, including 14 samples with support for all annotated introns";
NC_043022.1	Gnomon	exon	2411336	2411421	.	+	.	gene_id "LOC115224827"; db_xref "GeneID:115224827"; gbkey "mRNA"; gene "LOC115224827"; ID ""; gene_name "LOC115224827"; transcript_id "XM_029795755.2"; product "nuclear receptor corepressor 1, transcript variant X14"; exon_number "10"; model_evidence "Supporting evidence includes similarity to: 100% coverage of the annotated genomic feature by RNAseq alignments, including 14 samples with support for all annotated introns";
NC_043022.1	Gnomon	exon	2413056	2413142	.	+	.	gene_id "LOC115224827"; db_xref "GeneID:115224827"; gbkey "mRNA"; gene "LOC115224827"; ID ""; gene_name "LOC115224827"; transcript_id "XM_029795755.2"; product "nuclear receptor corepressor 1, transcript variant X14"; exon_number "11"; model_evidence "Supporting evidence includes similarity to: 100% coverage of the annotated genomic feature by RNAseq alignments, including 14 samples with support for all annotated introns";
NC_043022.1	Gnomon	exon	2435198	2435248	.	+	.	gene_id "LOC115224827"; db_xref "GeneID:115224827"; gbkey "mRNA"; gene "LOC115224827"; ID ""; gene_name "LOC115224827"; transcript_id "XM_029795755.2"; product "nuclear receptor corepressor 1, transcript variant X14"; exon_number "12"; model_evidence "Supporting evidence includes similarity to: 100% coverage of the annotated genomic feature by RNAseq alignments, including 14 samples with support for all annotated introns";
NC_043022.1	Gnomon	exon	2452333	2452420	.	+	.	gene_id "LOC115224827"; db_xref "GeneID:115224827"; gbkey "mRNA"; gene "LOC115224827"; ID ""; gene_name "LOC115224827"; transcript_id "XM_029795755.2"; product "nuclear receptor corepressor 1, transcript variant X14"; exon_number "13"; model_evidence "Supporting evidence includes similarity to: 100% coverage of the annotated genomic feature by RNAseq alignments, including 14 samples with support for all annotated introns";
NC_043022.1	Gnomon	exon	2458046	2458279	.	+	.	gene_id "LOC115224827"; db_xref "GeneID:115224827"; gbkey "mRNA"; gene "LOC115224827"; ID ""; gene_name "LOC115224827"; transcript_id "XM_029795755.2"; product "nuclear receptor corepressor 1, transcript variant X14"; exon_number "14"; model_evidence "Supporting evidence includes similarity to: 100% coverage of the annotated genomic feature by RNAseq alignments, including 14 samples with support for all annotated introns";
NC_043022.1	Gnomon	exon	2460672	2460782	.	+	.	gene_id "LOC115224827"; db_xref "GeneID:115224827"; gbkey "mRNA"; gene "LOC115224827"; ID ""; gene_name "LOC115224827"; transcript_id "XM_029795755.2"; product "nuclear receptor corepressor 1, transcript variant X14"; exon_number "15"; model_evidence "Supporting evidence includes similarity to: 100% coverage of the annotated genomic feature by RNAseq alignments, including 14 samples with support for all annotated introns";
NC_043022.1	Gnomon	exon	2461791	2462017	.	+	.	gene_id "LOC115224827"; db_xref "GeneID:115224827"; gbkey "mRNA"; gene "LOC115224827"; ID ""; gene_name "LOC115224827"; transcript_id "XM_029795755.2"; product "nuclear receptor corepressor 1, transcript variant X14"; exon_number "16"; model_evidence "Supporting evidence includes similarity to: 100% coverage of the annotated genomic feature by RNAseq alignments, including 14 samples with support for all annotated introns";
NC_043022.1	Gnomon	exon	2464664	2464752	.	+	.	gene_id "LOC115224827"; db_xref "GeneID:115224827"; gbkey "mRNA"; gene "LOC115224827"; ID ""; gene_name "LOC115224827"; transcript_id "XM_029795755.2"; product "nuclear receptor corepressor 1, transcript variant X14"; exon_number "17"; model_evidence "Supporting evidence includes similarity to: 100% coverage of the annotated genomic feature by RNAseq alignments, including 14 samples with support for all annotated introns";
NC_043022.1	Gnomon	exon	2466858	2467038	.	+	.	gene_id "LOC115224827"; db_xref "GeneID:115224827"; gbkey "mRNA"; gene "LOC115224827"; ID ""; gene_name "LOC115224827"; transcript_id "XM_029795755.2"; product "nuclear receptor corepressor 1, transcript variant X14"; exon_number "18"; model_evidence "Supporting evidence includes similarity to: 100% coverage of the annotated genomic feature by RNAseq alignments, including 14 samples with support for all annotated introns";
NC_043022.1	Gnomon	exon	2468989	2469104	.	+	.	gene_id "LOC115224827"; db_xref "GeneID:115224827"; gbkey "mRNA"; gene "LOC115224827"; ID ""; gene_name "LOC115224827"; transcript_id "XM_029795755.2"; product "nuclear receptor corepressor 1, transcript variant X14"; exon_number "19"; model_evidence "Supporting evidence includes similarity to: 100% coverage of the annotated genomic feature by RNAseq alignments, including 14 samples with support for all annotated introns";
NC_043022.1	Gnomon	exon	2470725	2470844	.	+	.	gene_id "LOC115224827"; db_xref "GeneID:115224827"; gbkey "mRNA"; gene "LOC115224827"; ID ""; gene_name "LOC115224827"; transcript_id "XM_029795755.2"; product "nuclear receptor corepressor 1, transcript variant X14"; exon_number "20"; model_evidence "Supporting evidence includes similarity to: 100% coverage of the annotated genomic feature by RNAseq alignments, including 14 samples with support for all annotated introns";
NC_043022.1	Gnomon	exon	2473374	2473460	.	+	.	gene_id "LOC115224827"; db_xref "GeneID:115224827"; gbkey "mRNA"; gene "LOC115224827"; ID ""; gene_name "LOC115224827"; transcript_id "XM_029795755.2"; product "nuclear receptor corepressor 1, transcript variant X14"; exon_number "21"; model_evidence "Supporting evidence includes similarity to: 100% coverage of the annotated genomic feature by RNAseq alignments, including 14 samples with support for all annotated introns";
NC_043022.1	Gnomon	exon	2474169	2474311	.	+	.	gene_id "LOC115224827"; db_xref "GeneID:115224827"; gbkey "mRNA"; gene "LOC115224827"; ID ""; gene_name "LOC115224827"; transcript_id "XM_029795755.2"; product "nuclear receptor corepressor 1, transcript variant X14"; exon_number "22"; model_evidence "Supporting evidence includes similarity to: 100% coverage of the annotated genomic feature by RNAseq alignments, including 14 samples with support for all annotated introns";
NC_043022.1	Gnomon	exon	2475499	2475676	.	+	.	gene_id "LOC115224827"; db_xref "GeneID:115224827"; gbkey "mRNA"; gene "LOC115224827"; ID ""; gene_name "LOC115224827"; transcript_id "XM_029795755.2"; product "nuclear receptor corepressor 1, transcript variant X14"; exon_number "23"; model_evidence "Supporting evidence includes similarity to: 100% coverage of the annotated genomic feature by RNAseq alignments, including 14 samples with support for all annotated introns";
NC_043022.1	Gnomon	exon	2476855	2477607	.	+	.	gene_id "LOC115224827"; db_xref "GeneID:115224827"; gbkey "mRNA"; gene "LOC115224827"; ID ""; gene_name "LOC115224827"; transcript_id "XM_029795755.2"; product "nuclear receptor corepressor 1, transcript variant X14"; exon_number "24"; model_evidence "Supporting evidence includes similarity to: 100% coverage of the annotated genomic feature by RNAseq alignments, including 14 samples with support for all annotated introns";
NC_043022.1	Gnomon	exon	2480282	2482768	.	+	.	gene_id "LOC115224827"; db_xref "GeneID:115224827"; gbkey "mRNA"; gene "LOC115224827"; ID ""; gene_name "LOC115224827"; transcript_id "XM_029795755.2"; product "nuclear receptor corepressor 1, transcript variant X14"; exon_number "25"; model_evidence "Supporting evidence includes similarity to: 100% coverage of the annotated genomic feature by RNAseq alignments, including 14 samples with support for all annotated introns";
NC_043022.1	Gnomon	exon	2496369	2496619	.	+	.	gene_id "LOC115224827"; db_xref "GeneID:115224827"; gbkey "mRNA"; gene "LOC115224827"; ID ""; gene_name "LOC115224827"; transcript_id "XM_029795755.2"; product "nuclear receptor corepressor 1, transcript variant X14"; exon_number "26"; model_evidence "Supporting evidence includes similarity to: 100% coverage of the annotated genomic feature by RNAseq alignments, including 14 samples with support for all annotated introns";
NC_043022.1	Gnomon	exon	2499432	2499750	.	+	.	gene_id "LOC115224827"; db_xref "GeneID:115224827"; gbkey "mRNA"; gene "LOC115224827"; ID ""; gene_name "LOC115224827"; transcript_id "XM_029795755.2"; product "nuclear receptor corepressor 1, transcript variant X14"; exon_number "27"; model_evidence "Supporting evidence includes similarity to: 100% coverage of the annotated genomic feature by RNAseq alignments, including 14 samples with support for all annotated introns";
NC_043022.1	Gnomon	exon	2509298	2509429	.	+	.	gene_id "LOC115224827"; db_xref "GeneID:115224827"; gbkey "mRNA"; gene "LOC115224827"; ID ""; gene_name "LOC115224827"; transcript_id "XM_029795755.2"; product "nuclear receptor corepressor 1, transcript variant X14"; exon_number "28"; model_evidence "Supporting evidence includes similarity to: 100% coverage of the annotated genomic feature by RNAseq alignments, including 14 samples with support for all annotated introns";
NC_043022.1	Gnomon	exon	2516900	2517977	.	+	.	gene_id "LOC115224827"; db_xref "GeneID:115224827"; gbkey "mRNA"; gene "LOC115224827"; ID ""; gene_name "LOC115224827"; transcript_id "XM_029795755.2"; product "nuclear receptor corepressor 1, transcript variant X14"; exon_number "29"; model_evidence "Supporting evidence includes similarity to: 100% coverage of the annotated genomic feature by RNAseq alignments, including 14 samples with support for all annotated introns";
NC_043022.1	Gnomon	start_codon	2253290	2253292	.	+	0	gene_id "LOC115224827"; db_xref "GeneID:115224827"; gbkey "CDS"; gene "LOC115224827"; ID ""; gene_name "LOC115224827"; transcript_id "XM_029795755.2"; product "nuclear receptor corepressor 1 isoform X14"; protein_id "XP_029651615.1"; exon_number "1";
NC_043022.1	Gnomon	stop_codon	2517169	2517171	.	+	0	gene_id "LOC115224827"; db_xref "GeneID:115224827"; gbkey "CDS"; gene "LOC115224827"; ID ""; gene_name "LOC115224827"; transcript_id "XM_029795755.2"; product "nuclear receptor corepressor 1 isoform X14"; protein_id "XP_029651615.1"; exon_number "29";
NC_043022.1	Gnomon	transcript	2253242	2517977	.	+	.	gene_id "LOC115224827"; ID "XM_036513601.1"; gene_name "LOC115224827"; transcript_id "XM_036513601.1";
NC_043022.1	Gnomon	CDS	2253290	2253315	.	+	0	gene_id "LOC115224827"; db_xref "GeneID:115224827"; gbkey "CDS"; gene "LOC115224827"; ID ""; gene_name "LOC115224827"; transcript_id "XM_036513601.1"; product "nuclear receptor corepressor 1 isoform X1"; protein_id "XP_036369494.1"; exon_number "1";
NC_043022.1	Gnomon	CDS	2320477	2320639	.	+	1	gene_id "LOC115224827"; db_xref "GeneID:115224827"; gbkey "CDS"; gene "LOC115224827"; ID ""; gene_name "LOC115224827"; transcript_id "XM_036513601.1"; product "nuclear receptor corepressor 1 isoform X1"; protein_id "XP_036369494.1"; exon_number "2";
NC_043022.1	Gnomon	CDS	2389405	2389511	.	+	0	gene_id "LOC115224827"; db_xref "GeneID:115224827"; gbkey "CDS"; gene "LOC115224827"; ID ""; gene_name "LOC115224827"; transcript_id "XM_036513601.1"; product "nuclear receptor corepressor 1 isoform X1"; protein_id "XP_036369494.1"; exon_number "3";
NC_043022.1	Gnomon	CDS	2402170	2402335	.	+	1	gene_id "LOC115224827"; db_xref "GeneID:115224827"; gbkey "CDS"; gene "LOC115224827"; ID ""; gene_name "LOC115224827"; transcript_id "XM_036513601.1"; product "nuclear receptor corepressor 1 isoform X1"; protein_id "XP_036369494.1"; exon_number "4";
NC_043022.1	Gnomon	CDS	2403222	2403383	.	+	0	gene_id "LOC115224827"; db_xref "GeneID:115224827"; gbkey "CDS"; gene "LOC115224827"; ID ""; gene_name "LOC115224827"; transcript_id "XM_036513601.1"; product "nuclear receptor corepressor 1 isoform X1"; protein_id "XP_036369494.1"; exon_number "5";
NC_043022.1	Gnomon	CDS	2404546	2404662	.	+	0	gene_id "LOC115224827"; db_xref "GeneID:115224827"; gbkey "CDS"; gene "LOC115224827"; ID ""; gene_name "LOC115224827"; transcript_id "XM_036513601.1"; product "nuclear receptor corepressor 1 isoform X1"; protein_id "XP_036369494.1"; exon_number "6";
NC_043022.1	Gnomon	CDS	2408141	2408197	.	+	0	gene_id "LOC115224827"; db_xref "GeneID:115224827"; gbkey "CDS"; gene "LOC115224827"; ID ""; gene_name "LOC115224827"; transcript_id "XM_036513601.1"; product "nuclear receptor corepressor 1 isoform X1"; protein_id "XP_036369494.1"; exon_number "7";
NC_043022.1	Gnomon	CDS	2409043	2409116	.	+	0	gene_id "LOC115224827"; db_xref "GeneID:115224827"; gbkey "CDS"; gene "LOC115224827"; ID ""; gene_name "LOC115224827"; transcript_id "XM_036513601.1"; product "nuclear receptor corepressor 1 isoform X1"; protein_id "XP_036369494.1"; exon_number "8";
NC_043022.1	Gnomon	CDS	2410025	2410091	.	+	1	gene_id "LOC115224827"; db_xref "GeneID:115224827"; gbkey "CDS"; gene "LOC115224827"; ID ""; gene_name "LOC115224827"; transcript_id "XM_036513601.1"; product "nuclear receptor corepressor 1 isoform X1"; protein_id "XP_036369494.1"; exon_number "9";
NC_043022.1	Gnomon	CDS	2411336	2411421	.	+	0	gene_id "LOC115224827"; db_xref "GeneID:115224827"; gbkey "CDS"; gene "LOC115224827"; ID ""; gene_name "LOC115224827"; transcript_id "XM_036513601.1"; product "nuclear receptor corepressor 1 isoform X1"; protein_id "XP_036369494.1"; exon_number "10";
NC_043022.1	Gnomon	CDS	2413056	2413142	.	+	1	gene_id "LOC115224827"; db_xref "GeneID:115224827"; gbkey "CDS"; gene "LOC115224827"; ID ""; gene_name "LOC115224827"; transcript_id "XM_036513601.1"; product "nuclear receptor corepressor 1 isoform X1"; protein_id "XP_036369494.1"; exon_number "11";
NC_043022.1	Gnomon	CDS	2435198	2435248	.	+	1	gene_id "LOC115224827"; db_xref "GeneID:115224827"; gbkey "CDS"; gene "LOC115224827"; ID ""; gene_name "LOC115224827"; transcript_id "XM_036513601.1"; product "nuclear receptor corepressor 1 isoform X1"; protein_id "XP_036369494.1"; exon_number "12";
NC_043022.1	Gnomon	CDS	2452333	2452420	.	+	1	gene_id "LOC115224827"; db_xref "GeneID:115224827"; gbkey "CDS"; gene "LOC115224827"; ID ""; gene_name "LOC115224827"; transcript_id "XM_036513601.1"; product "nuclear receptor corepressor 1 isoform X1"; protein_id "XP_036369494.1"; exon_number "13";
NC_043022.1	Gnomon	CDS	2458046	2458279	.	+	0	gene_id "LOC115224827"; db_xref "GeneID:115224827"; gbkey "CDS"; gene "LOC115224827"; ID ""; gene_name "LOC115224827"; transcript_id "XM_036513601.1"; product "nuclear receptor corepressor 1 isoform X1"; protein_id "XP_036369494.1"; exon_number "14";
NC_043022.1	Gnomon	CDS	2460672	2460782	.	+	0	gene_id "LOC115224827"; db_xref "GeneID:115224827"; gbkey "CDS"; gene "LOC115224827"; ID ""; gene_name "LOC115224827"; transcript_id "XM_036513601.1"; product "nuclear receptor corepressor 1 isoform X1"; protein_id "XP_036369494.1"; exon_number "15";
NC_043022.1	Gnomon	CDS	2461791	2462017	.	+	0	gene_id "LOC115224827"; db_xref "GeneID:115224827"; gbkey "CDS"; gene "LOC115224827"; ID ""; gene_name "LOC115224827"; transcript_id "XM_036513601.1"; product "nuclear receptor corepressor 1 isoform X1"; protein_id "XP_036369494.1"; exon_number "16";
NC_043022.1	Gnomon	CDS	2464664	2464752	.	+	1	gene_id "LOC115224827"; db_xref "GeneID:115224827"; gbkey "CDS"; gene "LOC115224827"; ID ""; gene_name "LOC115224827"; transcript_id "XM_036513601.1"; product "nuclear receptor corepressor 1 isoform X1"; protein_id "XP_036369494.1"; exon_number "17";
NC_043022.1	Gnomon	CDS	2466858	2467038	.	+	2	gene_id "LOC115224827"; db_xref "GeneID:115224827"; gbkey "CDS"; gene "LOC115224827"; ID ""; gene_name "LOC115224827"; transcript_id "XM_036513601.1"; product "nuclear receptor corepressor 1 isoform X1"; protein_id "XP_036369494.1"; exon_number "18";
NC_043022.1	Gnomon	CDS	2468989	2469104	.	+	1	gene_id "LOC115224827"; db_xref "GeneID:115224827"; gbkey "CDS"; gene "LOC115224827"; ID ""; gene_name "LOC115224827"; transcript_id "XM_036513601.1"; product "nuclear receptor corepressor 1 isoform X1"; protein_id "XP_036369494.1"; exon_number "19";
NC_043022.1	Gnomon	CDS	2470725	2470844	.	+	2	gene_id "LOC115224827"; db_xref "GeneID:115224827"; gbkey "CDS"; gene "LOC115224827"; ID ""; gene_name "LOC115224827"; transcript_id "XM_036513601.1"; product "nuclear receptor corepressor 1 isoform X1"; protein_id "XP_036369494.1"; exon_number "20";
NC_043022.1	Gnomon	CDS	2473374	2473460	.	+	2	gene_id "LOC115224827"; db_xref "GeneID:115224827"; gbkey "CDS"; gene "LOC115224827"; ID ""; gene_name "LOC115224827"; transcript_id "XM_036513601.1"; product "nuclear receptor corepressor 1 isoform X1"; protein_id "XP_036369494.1"; exon_number "21";
NC_043022.1	Gnomon	CDS	2474169	2474311	.	+	2	gene_id "LOC115224827"; db_xref "GeneID:115224827"; gbkey "CDS"; gene "LOC115224827"; ID ""; gene_name "LOC115224827"; transcript_id "XM_036513601.1"; product "nuclear receptor corepressor 1 isoform X1"; protein_id "XP_036369494.1"; exon_number "22";
NC_043022.1	Gnomon	CDS	2475499	2475676	.	+	0	gene_id "LOC115224827"; db_xref "GeneID:115224827"; gbkey "CDS"; gene "LOC115224827"; ID ""; gene_name "LOC115224827"; transcript_id "XM_036513601.1"; product "nuclear receptor corepressor 1 isoform X1"; protein_id "XP_036369494.1"; exon_number "23";
NC_043022.1	Gnomon	CDS	2476855	2477607	.	+	2	gene_id "LOC115224827"; db_xref "GeneID:115224827"; gbkey "CDS"; gene "LOC115224827"; ID ""; gene_name "LOC115224827"; transcript_id "XM_036513601.1"; product "nuclear receptor corepressor 1 isoform X1"; protein_id "XP_036369494.1"; exon_number "24";
NC_043022.1	Gnomon	CDS	2480282	2483281	.	+	2	gene_id "LOC115224827"; db_xref "GeneID:115224827"; gbkey "CDS"; gene "LOC115224827"; ID ""; gene_name "LOC115224827"; transcript_id "XM_036513601.1"; product "nuclear receptor corepressor 1 isoform X1"; protein_id "XP_036369494.1"; exon_number "25";
NC_043022.1	Gnomon	CDS	2496369	2496619	.	+	2	gene_id "LOC115224827"; db_xref "GeneID:115224827"; gbkey "CDS"; gene "LOC115224827"; ID ""; gene_name "LOC115224827"; transcript_id "XM_036513601.1"; product "nuclear receptor corepressor 1 isoform X1"; protein_id "XP_036369494.1"; exon_number "26";
NC_043022.1	Gnomon	CDS	2499432	2499750	.	+	0	gene_id "LOC115224827"; db_xref "GeneID:115224827"; gbkey "CDS"; gene "LOC115224827"; ID ""; gene_name "LOC115224827"; transcript_id "XM_036513601.1"; product "nuclear receptor corepressor 1 isoform X1"; protein_id "XP_036369494.1"; exon_number "27";
NC_043022.1	Gnomon	CDS	2509298	2509429	.	+	2	gene_id "LOC115224827"; db_xref "GeneID:115224827"; gbkey "CDS"; gene "LOC115224827"; ID ""; gene_name "LOC115224827"; transcript_id "XM_036513601.1"; product "nuclear receptor corepressor 1 isoform X1"; protein_id "XP_036369494.1"; exon_number "28";
NC_043022.1	Gnomon	CDS	2516900	2517168	.	+	2	gene_id "LOC115224827"; db_xref "GeneID:115224827"; gbkey "CDS"; gene "LOC115224827"; ID ""; gene_name "LOC115224827"; transcript_id "XM_036513601.1"; product "nuclear receptor corepressor 1 isoform X1"; protein_id "XP_036369494.1"; exon_number "29";
NC_043022.1	Gnomon	exon	2253242	2253315	.	+	.	gene_id "LOC115224827"; db_xref "GeneID:115224827"; gbkey "mRNA"; gene "LOC115224827"; ID ""; gene_name "LOC115224827"; transcript_id "XM_036513601.1"; product "nuclear receptor corepressor 1, transcript variant X1"; exon_number "1"; model_evidence "Supporting evidence includes similarity to: 100% coverage of the annotated genomic feature by RNAseq alignments, including 14 samples with support for all annotated introns";
NC_043022.1	Gnomon	exon	2320477	2320639	.	+	.	gene_id "LOC115224827"; db_xref "GeneID:115224827"; gbkey "mRNA"; gene "LOC115224827"; ID ""; gene_name "LOC115224827"; transcript_id "XM_036513601.1"; product "nuclear receptor corepressor 1, transcript variant X1"; exon_number "2"; model_evidence "Supporting evidence includes similarity to: 100% coverage of the annotated genomic feature by RNAseq alignments, including 14 samples with support for all annotated introns";
NC_043022.1	Gnomon	exon	2389405	2389511	.	+	.	gene_id "LOC115224827"; db_xref "GeneID:115224827"; gbkey "mRNA"; gene "LOC115224827"; ID ""; gene_name "LOC115224827"; transcript_id "XM_036513601.1"; product "nuclear receptor corepressor 1, transcript variant X1"; exon_number "3"; model_evidence "Supporting evidence includes similarity to: 100% coverage of the annotated genomic feature by RNAseq alignments, including 14 samples with support for all annotated introns";
NC_043022.1	Gnomon	exon	2402170	2402335	.	+	.	gene_id "LOC115224827"; db_xref "GeneID:115224827"; gbkey "mRNA"; gene "LOC115224827"; ID ""; gene_name "LOC115224827"; transcript_id "XM_036513601.1"; product "nuclear receptor corepressor 1, transcript variant X1"; exon_number "4"; model_evidence "Supporting evidence includes similarity to: 100% coverage of the annotated genomic feature by RNAseq alignments, including 14 samples with support for all annotated introns";
NC_043022.1	Gnomon	exon	2403222	2403383	.	+	.	gene_id "LOC115224827"; db_xref "GeneID:115224827"; gbkey "mRNA"; gene "LOC115224827"; ID ""; gene_name "LOC115224827"; transcript_id "XM_036513601.1"; product "nuclear receptor corepressor 1, transcript variant X1"; exon_number "5"; model_evidence "Supporting evidence includes similarity to: 100% coverage of the annotated genomic feature by RNAseq alignments, including 14 samples with support for all annotated introns";
NC_043022.1	Gnomon	exon	2404546	2404662	.	+	.	gene_id "LOC115224827"; db_xref "GeneID:115224827"; gbkey "mRNA"; gene "LOC115224827"; ID ""; gene_name "LOC115224827"; transcript_id "XM_036513601.1"; product "nuclear receptor corepressor 1, transcript variant X1"; exon_number "6"; model_evidence "Supporting evidence includes similarity to: 100% coverage of the annotated genomic feature by RNAseq alignments, including 14 samples with support for all annotated introns";
NC_043022.1	Gnomon	exon	2408141	2408197	.	+	.	gene_id "LOC115224827"; db_xref "GeneID:115224827"; gbkey "mRNA"; gene "LOC115224827"; ID ""; gene_name "LOC115224827"; transcript_id "XM_036513601.1"; product "nuclear receptor corepressor 1, transcript variant X1"; exon_number "7"; model_evidence "Supporting evidence includes similarity to: 100% coverage of the annotated genomic feature by RNAseq alignments, including 14 samples with support for all annotated introns";
NC_043022.1	Gnomon	exon	2409043	2409116	.	+	.	gene_id "LOC115224827"; db_xref "GeneID:115224827"; gbkey "mRNA"; gene "LOC115224827"; ID ""; gene_name "LOC115224827"; transcript_id "XM_036513601.1"; product "nuclear receptor corepressor 1, transcript variant X1"; exon_number "8"; model_evidence "Supporting evidence includes similarity to: 100% coverage of the annotated genomic feature by RNAseq alignments, including 14 samples with support for all annotated introns";
NC_043022.1	Gnomon	exon	2410025	2410091	.	+	.	gene_id "LOC115224827"; db_xref "GeneID:115224827"; gbkey "mRNA"; gene "LOC115224827"; ID ""; gene_name "LOC115224827"; transcript_id "XM_036513601.1"; product "nuclear receptor corepressor 1, transcript variant X1"; exon_number "9"; model_evidence "Supporting evidence includes similarity to: 100% coverage of the annotated genomic feature by RNAseq alignments, including 14 samples with support for all annotated introns";
NC_043022.1	Gnomon	exon	2411336	2411421	.	+	.	gene_id "LOC115224827"; db_xref "GeneID:115224827"; gbkey "mRNA"; gene "LOC115224827"; ID ""; gene_name "LOC115224827"; transcript_id "XM_036513601.1"; product "nuclear receptor corepressor 1, transcript variant X1"; exon_number "10"; model_evidence "Supporting evidence includes similarity to: 100% coverage of the annotated genomic feature by RNAseq alignments, including 14 samples with support for all annotated introns";
NC_043022.1	Gnomon	exon	2413056	2413142	.	+	.	gene_id "LOC115224827"; db_xref "GeneID:115224827"; gbkey "mRNA"; gene "LOC115224827"; ID ""; gene_name "LOC115224827"; transcript_id "XM_036513601.1"; product "nuclear receptor corepressor 1, transcript variant X1"; exon_number "11"; model_evidence "Supporting evidence includes similarity to: 100% coverage of the annotated genomic feature by RNAseq alignments, including 14 samples with support for all annotated introns";
NC_043022.1	Gnomon	exon	2435198	2435248	.	+	.	gene_id "LOC115224827"; db_xref "GeneID:115224827"; gbkey "mRNA"; gene "LOC115224827"; ID ""; gene_name "LOC115224827"; transcript_id "XM_036513601.1"; product "nuclear receptor corepressor 1, transcript variant X1"; exon_number "12"; model_evidence "Supporting evidence includes similarity to: 100% coverage of the annotated genomic feature by RNAseq alignments, including 14 samples with support for all annotated introns";
NC_043022.1	Gnomon	exon	2452333	2452420	.	+	.	gene_id "LOC115224827"; db_xref "GeneID:115224827"; gbkey "mRNA"; gene "LOC115224827"; ID ""; gene_name "LOC115224827"; transcript_id "XM_036513601.1"; product "nuclear receptor corepressor 1, transcript variant X1"; exon_number "13"; model_evidence "Supporting evidence includes similarity to: 100% coverage of the annotated genomic feature by RNAseq alignments, including 14 samples with support for all annotated introns";
NC_043022.1	Gnomon	exon	2458046	2458279	.	+	.	gene_id "LOC115224827"; db_xref "GeneID:115224827"; gbkey "mRNA"; gene "LOC115224827"; ID ""; gene_name "LOC115224827"; transcript_id "XM_036513601.1"; product "nuclear receptor corepressor 1, transcript variant X1"; exon_number "14"; model_evidence "Supporting evidence includes similarity to: 100% coverage of the annotated genomic feature by RNAseq alignments, including 14 samples with support for all annotated introns";
NC_043022.1	Gnomon	exon	2460672	2460782	.	+	.	gene_id "LOC115224827"; db_xref "GeneID:115224827"; gbkey "mRNA"; gene "LOC115224827"; ID ""; gene_name "LOC115224827"; transcript_id "XM_036513601.1"; product "nuclear receptor corepressor 1, transcript variant X1"; exon_number "15"; model_evidence "Supporting evidence includes similarity to: 100% coverage of the annotated genomic feature by RNAseq alignments, including 14 samples with support for all annotated introns";
NC_043022.1	Gnomon	exon	2461791	2462017	.	+	.	gene_id "LOC115224827"; db_xref "GeneID:115224827"; gbkey "mRNA"; gene "LOC115224827"; ID ""; gene_name "LOC115224827"; transcript_id "XM_036513601.1"; product "nuclear receptor corepressor 1, transcript variant X1"; exon_number "16"; model_evidence "Supporting evidence includes similarity to: 100% coverage of the annotated genomic feature by RNAseq alignments, including 14 samples with support for all annotated introns";
NC_043022.1	Gnomon	exon	2464664	2464752	.	+	.	gene_id "LOC115224827"; db_xref "GeneID:115224827"; gbkey "mRNA"; gene "LOC115224827"; ID ""; gene_name "LOC115224827"; transcript_id "XM_036513601.1"; product "nuclear receptor corepressor 1, transcript variant X1"; exon_number "17"; model_evidence "Supporting evidence includes similarity to: 100% coverage of the annotated genomic feature by RNAseq alignments, including 14 samples with support for all annotated introns";
NC_043022.1	Gnomon	exon	2466858	2467038	.	+	.	gene_id "LOC115224827"; db_xref "GeneID:115224827"; gbkey "mRNA"; gene "LOC115224827"; ID ""; gene_name "LOC115224827"; transcript_id "XM_036513601.1"; product "nuclear receptor corepressor 1, transcript variant X1"; exon_number "18"; model_evidence "Supporting evidence includes similarity to: 100% coverage of the annotated genomic feature by RNAseq alignments, including 14 samples with support for all annotated introns";
NC_043022.1	Gnomon	exon	2468989	2469104	.	+	.	gene_id "LOC115224827"; db_xref "GeneID:115224827"; gbkey "mRNA"; gene "LOC115224827"; ID ""; gene_name "LOC115224827"; transcript_id "XM_036513601.1"; product "nuclear receptor corepressor 1, transcript variant X1"; exon_number "19"; model_evidence "Supporting evidence includes similarity to: 100% coverage of the annotated genomic feature by RNAseq alignments, including 14 samples with support for all annotated introns";
NC_043022.1	Gnomon	exon	2470725	2470844	.	+	.	gene_id "LOC115224827"; db_xref "GeneID:115224827"; gbkey "mRNA"; gene "LOC115224827"; ID ""; gene_name "LOC115224827"; transcript_id "XM_036513601.1"; product "nuclear receptor corepressor 1, transcript variant X1"; exon_number "20"; model_evidence "Supporting evidence includes similarity to: 100% coverage of the annotated genomic feature by RNAseq alignments, including 14 samples with support for all annotated introns";
NC_043022.1	Gnomon	exon	2473374	2473460	.	+	.	gene_id "LOC115224827"; db_xref "GeneID:115224827"; gbkey "mRNA"; gene "LOC115224827"; ID ""; gene_name "LOC115224827"; transcript_id "XM_036513601.1"; product "nuclear receptor corepressor 1, transcript variant X1"; exon_number "21"; model_evidence "Supporting evidence includes similarity to: 100% coverage of the annotated genomic feature by RNAseq alignments, including 14 samples with support for all annotated introns";
NC_043022.1	Gnomon	exon	2474169	2474311	.	+	.	gene_id "LOC115224827"; db_xref "GeneID:115224827"; gbkey "mRNA"; gene "LOC115224827"; ID ""; gene_name "LOC115224827"; transcript_id "XM_036513601.1"; product "nuclear receptor corepressor 1, transcript variant X1"; exon_number "22"; model_evidence "Supporting evidence includes similarity to: 100% coverage of the annotated genomic feature by RNAseq alignments, including 14 samples with support for all annotated introns";
NC_043022.1	Gnomon	exon	2475499	2475676	.	+	.	gene_id "LOC115224827"; db_xref "GeneID:115224827"; gbkey "mRNA"; gene "LOC115224827"; ID ""; gene_name "LOC115224827"; transcript_id "XM_036513601.1"; product "nuclear receptor corepressor 1, transcript variant X1"; exon_number "23"; model_evidence "Supporting evidence includes similarity to: 100% coverage of the annotated genomic feature by RNAseq alignments, including 14 samples with support for all annotated introns";
NC_043022.1	Gnomon	exon	2476855	2477607	.	+	.	gene_id "LOC115224827"; db_xref "GeneID:115224827"; gbkey "mRNA"; gene "LOC115224827"; ID ""; gene_name "LOC115224827"; transcript_id "XM_036513601.1"; product "nuclear receptor corepressor 1, transcript variant X1"; exon_number "24"; model_evidence "Supporting evidence includes similarity to: 100% coverage of the annotated genomic feature by RNAseq alignments, including 14 samples with support for all annotated introns";
NC_043022.1	Gnomon	exon	2480282	2483281	.	+	.	gene_id "LOC115224827"; db_xref "GeneID:115224827"; gbkey "mRNA"; gene "LOC115224827"; ID ""; gene_name "LOC115224827"; transcript_id "XM_036513601.1"; product "nuclear receptor corepressor 1, transcript variant X1"; exon_number "25"; model_evidence "Supporting evidence includes similarity to: 100% coverage of the annotated genomic feature by RNAseq alignments, including 14 samples with support for all annotated introns";
NC_043022.1	Gnomon	exon	2496369	2496619	.	+	.	gene_id "LOC115224827"; db_xref "GeneID:115224827"; gbkey "mRNA"; gene "LOC115224827"; ID ""; gene_name "LOC115224827"; transcript_id "XM_036513601.1"; product "nuclear receptor corepressor 1, transcript variant X1"; exon_number "26"; model_evidence "Supporting evidence includes similarity to: 100% coverage of the annotated genomic feature by RNAseq alignments, including 14 samples with support for all annotated introns";
NC_043022.1	Gnomon	exon	2499432	2499750	.	+	.	gene_id "LOC115224827"; db_xref "GeneID:115224827"; gbkey "mRNA"; gene "LOC115224827"; ID ""; gene_name "LOC115224827"; transcript_id "XM_036513601.1"; product "nuclear receptor corepressor 1, transcript variant X1"; exon_number "27"; model_evidence "Supporting evidence includes similarity to: 100% coverage of the annotated genomic feature by RNAseq alignments, including 14 samples with support for all annotated introns";
NC_043022.1	Gnomon	exon	2509298	2509429	.	+	.	gene_id "LOC115224827"; db_xref "GeneID:115224827"; gbkey "mRNA"; gene "LOC115224827"; ID ""; gene_name "LOC115224827"; transcript_id "XM_036513601.1"; product "nuclear receptor corepressor 1, transcript variant X1"; exon_number "28"; model_evidence "Supporting evidence includes similarity to: 100% coverage of the annotated genomic feature by RNAseq alignments, including 14 samples with support for all annotated introns";
NC_043022.1	Gnomon	exon	2516900	2517977	.	+	.	gene_id "LOC115224827"; db_xref "GeneID:115224827"; gbkey "mRNA"; gene "LOC115224827"; ID ""; gene_name "LOC115224827"; transcript_id "XM_036513601.1"; product "nuclear receptor corepressor 1, transcript variant X1"; exon_number "29"; model_evidence "Supporting evidence includes similarity to: 100% coverage of the annotated genomic feature by RNAseq alignments, including 14 samples with support for all annotated introns";
NC_043022.1	Gnomon	start_codon	2253290	2253292	.	+	0	gene_id "LOC115224827"; db_xref "GeneID:115224827"; gbkey "CDS"; gene "LOC115224827"; ID ""; gene_name "LOC115224827"; transcript_id "XM_036513601.1"; product "nuclear receptor corepressor 1 isoform X1"; protein_id "XP_036369494.1"; exon_number "1";
NC_043022.1	Gnomon	stop_codon	2517169	2517171	.	+	0	gene_id "LOC115224827"; db_xref "GeneID:115224827"; gbkey "CDS"; gene "LOC115224827"; ID ""; gene_name "LOC115224827"; transcript_id "XM_036513601.1"; product "nuclear receptor corepressor 1 isoform X1"; protein_id "XP_036369494.1"; exon_number "29";
NC_043022.1	Gnomon	transcript	2253242	2517977	.	+	.	gene_id "LOC115224827"; ID "XM_036513603.1"; gene_name "LOC115224827"; transcript_id "XM_036513603.1";
NC_043022.1	Gnomon	CDS	2253290	2253315	.	+	0	gene_id "LOC115224827"; db_xref "GeneID:115224827"; gbkey "CDS"; gene "LOC115224827"; ID ""; gene_name "LOC115224827"; transcript_id "XM_036513603.1"; product "nuclear receptor corepressor 1 isoform X2"; protein_id "XP_036369496.1"; exon_number "1";
NC_043022.1	Gnomon	CDS	2320477	2320639	.	+	1	gene_id "LOC115224827"; db_xref "GeneID:115224827"; gbkey "CDS"; gene "LOC115224827"; ID ""; gene_name "LOC115224827"; transcript_id "XM_036513603.1"; product "nuclear receptor corepressor 1 isoform X2"; protein_id "XP_036369496.1"; exon_number "2";
NC_043022.1	Gnomon	CDS	2389405	2389511	.	+	0	gene_id "LOC115224827"; db_xref "GeneID:115224827"; gbkey "CDS"; gene "LOC115224827"; ID ""; gene_name "LOC115224827"; transcript_id "XM_036513603.1"; product "nuclear receptor corepressor 1 isoform X2"; protein_id "XP_036369496.1"; exon_number "3";
NC_043022.1	Gnomon	CDS	2402170	2402335	.	+	1	gene_id "LOC115224827"; db_xref "GeneID:115224827"; gbkey "CDS"; gene "LOC115224827"; ID ""; gene_name "LOC115224827"; transcript_id "XM_036513603.1"; product "nuclear receptor corepressor 1 isoform X2"; protein_id "XP_036369496.1"; exon_number "4";
NC_043022.1	Gnomon	CDS	2403222	2403383	.	+	0	gene_id "LOC115224827"; db_xref "GeneID:115224827"; gbkey "CDS"; gene "LOC115224827"; ID ""; gene_name "LOC115224827"; transcript_id "XM_036513603.1"; product "nuclear receptor corepressor 1 isoform X2"; protein_id "XP_036369496.1"; exon_number "5";
NC_043022.1	Gnomon	CDS	2404546	2404662	.	+	0	gene_id "LOC115224827"; db_xref "GeneID:115224827"; gbkey "CDS"; gene "LOC115224827"; ID ""; gene_name "LOC115224827"; transcript_id "XM_036513603.1"; product "nuclear receptor corepressor 1 isoform X2"; protein_id "XP_036369496.1"; exon_number "6";
NC_043022.1	Gnomon	CDS	2408141	2408197	.	+	0	gene_id "LOC115224827"; db_xref "GeneID:115224827"; gbkey "CDS"; gene "LOC115224827"; ID ""; gene_name "LOC115224827"; transcript_id "XM_036513603.1"; product "nuclear receptor corepressor 1 isoform X2"; protein_id "XP_036369496.1"; exon_number "7";
NC_043022.1	Gnomon	CDS	2409043	2409116	.	+	0	gene_id "LOC115224827"; db_xref "GeneID:115224827"; gbkey "CDS"; gene "LOC115224827"; ID ""; gene_name "LOC115224827"; transcript_id "XM_036513603.1"; product "nuclear receptor corepressor 1 isoform X2"; protein_id "XP_036369496.1"; exon_number "8";
NC_043022.1	Gnomon	CDS	2410025	2410091	.	+	1	gene_id "LOC115224827"; db_xref "GeneID:115224827"; gbkey "CDS"; gene "LOC115224827"; ID ""; gene_name "LOC115224827"; transcript_id "XM_036513603.1"; product "nuclear receptor corepressor 1 isoform X2"; protein_id "XP_036369496.1"; exon_number "9";
NC_043022.1	Gnomon	CDS	2411336	2411421	.	+	0	gene_id "LOC115224827"; db_xref "GeneID:115224827"; gbkey "CDS"; gene "LOC115224827"; ID ""; gene_name "LOC115224827"; transcript_id "XM_036513603.1"; product "nuclear receptor corepressor 1 isoform X2"; protein_id "XP_036369496.1"; exon_number "10";
NC_043022.1	Gnomon	CDS	2413056	2413142	.	+	1	gene_id "LOC115224827"; db_xref "GeneID:115224827"; gbkey "CDS"; gene "LOC115224827"; ID ""; gene_name "LOC115224827"; transcript_id "XM_036513603.1"; product "nuclear receptor corepressor 1 isoform X2"; protein_id "XP_036369496.1"; exon_number "11";
NC_043022.1	Gnomon	CDS	2435198	2435248	.	+	1	gene_id "LOC115224827"; db_xref "GeneID:115224827"; gbkey "CDS"; gene "LOC115224827"; ID ""; gene_name "LOC115224827"; transcript_id "XM_036513603.1"; product "nuclear receptor corepressor 1 isoform X2"; protein_id "XP_036369496.1"; exon_number "12";
NC_043022.1	Gnomon	CDS	2452333	2452420	.	+	1	gene_id "LOC115224827"; db_xref "GeneID:115224827"; gbkey "CDS"; gene "LOC115224827"; ID ""; gene_name "LOC115224827"; transcript_id "XM_036513603.1"; product "nuclear receptor corepressor 1 isoform X2"; protein_id "XP_036369496.1"; exon_number "13";
NC_043022.1	Gnomon	CDS	2458046	2458279	.	+	0	gene_id "LOC115224827"; db_xref "GeneID:115224827"; gbkey "CDS"; gene "LOC115224827"; ID ""; gene_name "LOC115224827"; transcript_id "XM_036513603.1"; product "nuclear receptor corepressor 1 isoform X2"; protein_id "XP_036369496.1"; exon_number "14";
NC_043022.1	Gnomon	CDS	2460672	2460782	.	+	0	gene_id "LOC115224827"; db_xref "GeneID:115224827"; gbkey "CDS"; gene "LOC115224827"; ID ""; gene_name "LOC115224827"; transcript_id "XM_036513603.1"; product "nuclear receptor corepressor 1 isoform X2"; protein_id "XP_036369496.1"; exon_number "15";
NC_043022.1	Gnomon	CDS	2461791	2462017	.	+	0	gene_id "LOC115224827"; db_xref "GeneID:115224827"; gbkey "CDS"; gene "LOC115224827"; ID ""; gene_name "LOC115224827"; transcript_id "XM_036513603.1"; product "nuclear receptor corepressor 1 isoform X2"; protein_id "XP_036369496.1"; exon_number "16";
NC_043022.1	Gnomon	CDS	2464664	2464752	.	+	1	gene_id "LOC115224827"; db_xref "GeneID:115224827"; gbkey "CDS"; gene "LOC115224827"; ID ""; gene_name "LOC115224827"; transcript_id "XM_036513603.1"; product "nuclear receptor corepressor 1 isoform X2"; protein_id "XP_036369496.1"; exon_number "17";
NC_043022.1	Gnomon	CDS	2466858	2467038	.	+	2	gene_id "LOC115224827"; db_xref "GeneID:115224827"; gbkey "CDS"; gene "LOC115224827"; ID ""; gene_name "LOC115224827"; transcript_id "XM_036513603.1"; product "nuclear receptor corepressor 1 isoform X2"; protein_id "XP_036369496.1"; exon_number "18";
NC_043022.1	Gnomon	CDS	2468989	2469104	.	+	1	gene_id "LOC115224827"; db_xref "GeneID:115224827"; gbkey "CDS"; gene "LOC115224827"; ID ""; gene_name "LOC115224827"; transcript_id "XM_036513603.1"; product "nuclear receptor corepressor 1 isoform X2"; protein_id "XP_036369496.1"; exon_number "19";
NC_043022.1	Gnomon	CDS	2470725	2470844	.	+	2	gene_id "LOC115224827"; db_xref "GeneID:115224827"; gbkey "CDS"; gene "LOC115224827"; ID ""; gene_name "LOC115224827"; transcript_id "XM_036513603.1"; product "nuclear receptor corepressor 1 isoform X2"; protein_id "XP_036369496.1"; exon_number "20";
NC_043022.1	Gnomon	CDS	2473374	2473460	.	+	2	gene_id "LOC115224827"; db_xref "GeneID:115224827"; gbkey "CDS"; gene "LOC115224827"; ID ""; gene_name "LOC115224827"; transcript_id "XM_036513603.1"; product "nuclear receptor corepressor 1 isoform X2"; protein_id "XP_036369496.1"; exon_number "21";
NC_043022.1	Gnomon	CDS	2474169	2474311	.	+	2	gene_id "LOC115224827"; db_xref "GeneID:115224827"; gbkey "CDS"; gene "LOC115224827"; ID ""; gene_name "LOC115224827"; transcript_id "XM_036513603.1"; product "nuclear receptor corepressor 1 isoform X2"; protein_id "XP_036369496.1"; exon_number "22";
NC_043022.1	Gnomon	CDS	2475502	2475676	.	+	0	gene_id "LOC115224827"; db_xref "GeneID:115224827"; gbkey "CDS"; gene "LOC115224827"; ID ""; gene_name "LOC115224827"; transcript_id "XM_036513603.1"; product "nuclear receptor corepressor 1 isoform X2"; protein_id "XP_036369496.1"; exon_number "23";
NC_043022.1	Gnomon	CDS	2476855	2477607	.	+	2	gene_id "LOC115224827"; db_xref "GeneID:115224827"; gbkey "CDS"; gene "LOC115224827"; ID ""; gene_name "LOC115224827"; transcript_id "XM_036513603.1"; product "nuclear receptor corepressor 1 isoform X2"; protein_id "XP_036369496.1"; exon_number "24";
NC_043022.1	Gnomon	CDS	2480282	2483281	.	+	2	gene_id "LOC115224827"; db_xref "GeneID:115224827"; gbkey "CDS"; gene "LOC115224827"; ID ""; gene_name "LOC115224827"; transcript_id "XM_036513603.1"; product "nuclear receptor corepressor 1 isoform X2"; protein_id "XP_036369496.1"; exon_number "25";
NC_043022.1	Gnomon	CDS	2496369	2496619	.	+	2	gene_id "LOC115224827"; db_xref "GeneID:115224827"; gbkey "CDS"; gene "LOC115224827"; ID ""; gene_name "LOC115224827"; transcript_id "XM_036513603.1"; product "nuclear receptor corepressor 1 isoform X2"; protein_id "XP_036369496.1"; exon_number "26";
NC_043022.1	Gnomon	CDS	2499432	2499750	.	+	0	gene_id "LOC115224827"; db_xref "GeneID:115224827"; gbkey "CDS"; gene "LOC115224827"; ID ""; gene_name "LOC115224827"; transcript_id "XM_036513603.1"; product "nuclear receptor corepressor 1 isoform X2"; protein_id "XP_036369496.1"; exon_number "27";
NC_043022.1	Gnomon	CDS	2509298	2509429	.	+	2	gene_id "LOC115224827"; db_xref "GeneID:115224827"; gbkey "CDS"; gene "LOC115224827"; ID ""; gene_name "LOC115224827"; transcript_id "XM_036513603.1"; product "nuclear receptor corepressor 1 isoform X2"; protein_id "XP_036369496.1"; exon_number "28";
NC_043022.1	Gnomon	CDS	2516900	2517168	.	+	2	gene_id "LOC115224827"; db_xref "GeneID:115224827"; gbkey "CDS"; gene "LOC115224827"; ID ""; gene_name "LOC115224827"; transcript_id "XM_036513603.1"; product "nuclear receptor corepressor 1 isoform X2"; protein_id "XP_036369496.1"; exon_number "29";
NC_043022.1	Gnomon	exon	2253242	2253315	.	+	.	gene_id "LOC115224827"; db_xref "GeneID:115224827"; gbkey "mRNA"; gene "LOC115224827"; ID ""; gene_name "LOC115224827"; transcript_id "XM_036513603.1"; product "nuclear receptor corepressor 1, transcript variant X2"; exon_number "1"; model_evidence "Supporting evidence includes similarity to: 100% coverage of the annotated genomic feature by RNAseq alignments, including 14 samples with support for all annotated introns";
NC_043022.1	Gnomon	exon	2320477	2320639	.	+	.	gene_id "LOC115224827"; db_xref "GeneID:115224827"; gbkey "mRNA"; gene "LOC115224827"; ID ""; gene_name "LOC115224827"; transcript_id "XM_036513603.1"; product "nuclear receptor corepressor 1, transcript variant X2"; exon_number "2"; model_evidence "Supporting evidence includes similarity to: 100% coverage of the annotated genomic feature by RNAseq alignments, including 14 samples with support for all annotated introns";
NC_043022.1	Gnomon	exon	2389405	2389511	.	+	.	gene_id "LOC115224827"; db_xref "GeneID:115224827"; gbkey "mRNA"; gene "LOC115224827"; ID ""; gene_name "LOC115224827"; transcript_id "XM_036513603.1"; product "nuclear receptor corepressor 1, transcript variant X2"; exon_number "3"; model_evidence "Supporting evidence includes similarity to: 100% coverage of the annotated genomic feature by RNAseq alignments, including 14 samples with support for all annotated introns";
NC_043022.1	Gnomon	exon	2402170	2402335	.	+	.	gene_id "LOC115224827"; db_xref "GeneID:115224827"; gbkey "mRNA"; gene "LOC115224827"; ID ""; gene_name "LOC115224827"; transcript_id "XM_036513603.1"; product "nuclear receptor corepressor 1, transcript variant X2"; exon_number "4"; model_evidence "Supporting evidence includes similarity to: 100% coverage of the annotated genomic feature by RNAseq alignments, including 14 samples with support for all annotated introns";
NC_043022.1	Gnomon	exon	2403222	2403383	.	+	.	gene_id "LOC115224827"; db_xref "GeneID:115224827"; gbkey "mRNA"; gene "LOC115224827"; ID ""; gene_name "LOC115224827"; transcript_id "XM_036513603.1"; product "nuclear receptor corepressor 1, transcript variant X2"; exon_number "5"; model_evidence "Supporting evidence includes similarity to: 100% coverage of the annotated genomic feature by RNAseq alignments, including 14 samples with support for all annotated introns";
NC_043022.1	Gnomon	exon	2404546	2404662	.	+	.	gene_id "LOC115224827"; db_xref "GeneID:115224827"; gbkey "mRNA"; gene "LOC115224827"; ID ""; gene_name "LOC115224827"; transcript_id "XM_036513603.1"; product "nuclear receptor corepressor 1, transcript variant X2"; exon_number "6"; model_evidence "Supporting evidence includes similarity to: 100% coverage of the annotated genomic feature by RNAseq alignments, including 14 samples with support for all annotated introns";
NC_043022.1	Gnomon	exon	2408141	2408197	.	+	.	gene_id "LOC115224827"; db_xref "GeneID:115224827"; gbkey "mRNA"; gene "LOC115224827"; ID ""; gene_name "LOC115224827"; transcript_id "XM_036513603.1"; product "nuclear receptor corepressor 1, transcript variant X2"; exon_number "7"; model_evidence "Supporting evidence includes similarity to: 100% coverage of the annotated genomic feature by RNAseq alignments, including 14 samples with support for all annotated introns";
NC_043022.1	Gnomon	exon	2409043	2409116	.	+	.	gene_id "LOC115224827"; db_xref "GeneID:115224827"; gbkey "mRNA"; gene "LOC115224827"; ID ""; gene_name "LOC115224827"; transcript_id "XM_036513603.1"; product "nuclear receptor corepressor 1, transcript variant X2"; exon_number "8"; model_evidence "Supporting evidence includes similarity to: 100% coverage of the annotated genomic feature by RNAseq alignments, including 14 samples with support for all annotated introns";
NC_043022.1	Gnomon	exon	2410025	2410091	.	+	.	gene_id "LOC115224827"; db_xref "GeneID:115224827"; gbkey "mRNA"; gene "LOC115224827"; ID ""; gene_name "LOC115224827"; transcript_id "XM_036513603.1"; product "nuclear receptor corepressor 1, transcript variant X2"; exon_number "9"; model_evidence "Supporting evidence includes similarity to: 100% coverage of the annotated genomic feature by RNAseq alignments, including 14 samples with support for all annotated introns";
NC_043022.1	Gnomon	exon	2411336	2411421	.	+	.	gene_id "LOC115224827"; db_xref "GeneID:115224827"; gbkey "mRNA"; gene "LOC115224827"; ID ""; gene_name "LOC115224827"; transcript_id "XM_036513603.1"; product "nuclear receptor corepressor 1, transcript variant X2"; exon_number "10"; model_evidence "Supporting evidence includes similarity to: 100% coverage of the annotated genomic feature by RNAseq alignments, including 14 samples with support for all annotated introns";
NC_043022.1	Gnomon	exon	2413056	2413142	.	+	.	gene_id "LOC115224827"; db_xref "GeneID:115224827"; gbkey "mRNA"; gene "LOC115224827"; ID ""; gene_name "LOC115224827"; transcript_id "XM_036513603.1"; product "nuclear receptor corepressor 1, transcript variant X2"; exon_number "11"; model_evidence "Supporting evidence includes similarity to: 100% coverage of the annotated genomic feature by RNAseq alignments, including 14 samples with support for all annotated introns";
NC_043022.1	Gnomon	exon	2435198	2435248	.	+	.	gene_id "LOC115224827"; db_xref "GeneID:115224827"; gbkey "mRNA"; gene "LOC115224827"; ID ""; gene_name "LOC115224827"; transcript_id "XM_036513603.1"; product "nuclear receptor corepressor 1, transcript variant X2"; exon_number "12"; model_evidence "Supporting evidence includes similarity to: 100% coverage of the annotated genomic feature by RNAseq alignments, including 14 samples with support for all annotated introns";
NC_043022.1	Gnomon	exon	2452333	2452420	.	+	.	gene_id "LOC115224827"; db_xref "GeneID:115224827"; gbkey "mRNA"; gene "LOC115224827"; ID ""; gene_name "LOC115224827"; transcript_id "XM_036513603.1"; product "nuclear receptor corepressor 1, transcript variant X2"; exon_number "13"; model_evidence "Supporting evidence includes similarity to: 100% coverage of the annotated genomic feature by RNAseq alignments, including 14 samples with support for all annotated introns";
NC_043022.1	Gnomon	exon	2458046	2458279	.	+	.	gene_id "LOC115224827"; db_xref "GeneID:115224827"; gbkey "mRNA"; gene "LOC115224827"; ID ""; gene_name "LOC115224827"; transcript_id "XM_036513603.1"; product "nuclear receptor corepressor 1, transcript variant X2"; exon_number "14"; model_evidence "Supporting evidence includes similarity to: 100% coverage of the annotated genomic feature by RNAseq alignments, including 14 samples with support for all annotated introns";
NC_043022.1	Gnomon	exon	2460672	2460782	.	+	.	gene_id "LOC115224827"; db_xref "GeneID:115224827"; gbkey "mRNA"; gene "LOC115224827"; ID ""; gene_name "LOC115224827"; transcript_id "XM_036513603.1"; product "nuclear receptor corepressor 1, transcript variant X2"; exon_number "15"; model_evidence "Supporting evidence includes similarity to: 100% coverage of the annotated genomic feature by RNAseq alignments, including 14 samples with support for all annotated introns";
NC_043022.1	Gnomon	exon	2461791	2462017	.	+	.	gene_id "LOC115224827"; db_xref "GeneID:115224827"; gbkey "mRNA"; gene "LOC115224827"; ID ""; gene_name "LOC115224827"; transcript_id "XM_036513603.1"; product "nuclear receptor corepressor 1, transcript variant X2"; exon_number "16"; model_evidence "Supporting evidence includes similarity to: 100% coverage of the annotated genomic feature by RNAseq alignments, including 14 samples with support for all annotated introns";
NC_043022.1	Gnomon	exon	2464664	2464752	.	+	.	gene_id "LOC115224827"; db_xref "GeneID:115224827"; gbkey "mRNA"; gene "LOC115224827"; ID ""; gene_name "LOC115224827"; transcript_id "XM_036513603.1"; product "nuclear receptor corepressor 1, transcript variant X2"; exon_number "17"; model_evidence "Supporting evidence includes similarity to: 100% coverage of the annotated genomic feature by RNAseq alignments, including 14 samples with support for all annotated introns";
NC_043022.1	Gnomon	exon	2466858	2467038	.	+	.	gene_id "LOC115224827"; db_xref "GeneID:115224827"; gbkey "mRNA"; gene "LOC115224827"; ID ""; gene_name "LOC115224827"; transcript_id "XM_036513603.1"; product "nuclear receptor corepressor 1, transcript variant X2"; exon_number "18"; model_evidence "Supporting evidence includes similarity to: 100% coverage of the annotated genomic feature by RNAseq alignments, including 14 samples with support for all annotated introns";
NC_043022.1	Gnomon	exon	2468989	2469104	.	+	.	gene_id "LOC115224827"; db_xref "GeneID:115224827"; gbkey "mRNA"; gene "LOC115224827"; ID ""; gene_name "LOC115224827"; transcript_id "XM_036513603.1"; product "nuclear receptor corepressor 1, transcript variant X2"; exon_number "19"; model_evidence "Supporting evidence includes similarity to: 100% coverage of the annotated genomic feature by RNAseq alignments, including 14 samples with support for all annotated introns";
NC_043022.1	Gnomon	exon	2470725	2470844	.	+	.	gene_id "LOC115224827"; db_xref "GeneID:115224827"; gbkey "mRNA"; gene "LOC115224827"; ID ""; gene_name "LOC115224827"; transcript_id "XM_036513603.1"; product "nuclear receptor corepressor 1, transcript variant X2"; exon_number "20"; model_evidence "Supporting evidence includes similarity to: 100% coverage of the annotated genomic feature by RNAseq alignments, including 14 samples with support for all annotated introns";
NC_043022.1	Gnomon	exon	2473374	2473460	.	+	.	gene_id "LOC115224827"; db_xref "GeneID:115224827"; gbkey "mRNA"; gene "LOC115224827"; ID ""; gene_name "LOC115224827"; transcript_id "XM_036513603.1"; product "nuclear receptor corepressor 1, transcript variant X2"; exon_number "21"; model_evidence "Supporting evidence includes similarity to: 100% coverage of the annotated genomic feature by RNAseq alignments, including 14 samples with support for all annotated introns";
NC_043022.1	Gnomon	exon	2474169	2474311	.	+	.	gene_id "LOC115224827"; db_xref "GeneID:115224827"; gbkey "mRNA"; gene "LOC115224827"; ID ""; gene_name "LOC115224827"; transcript_id "XM_036513603.1"; product "nuclear receptor corepressor 1, transcript variant X2"; exon_number "22"; model_evidence "Supporting evidence includes similarity to: 100% coverage of the annotated genomic feature by RNAseq alignments, including 14 samples with support for all annotated introns";
NC_043022.1	Gnomon	exon	2475502	2475676	.	+	.	gene_id "LOC115224827"; db_xref "GeneID:115224827"; gbkey "mRNA"; gene "LOC115224827"; ID ""; gene_name "LOC115224827"; transcript_id "XM_036513603.1"; product "nuclear receptor corepressor 1, transcript variant X2"; exon_number "23"; model_evidence "Supporting evidence includes similarity to: 100% coverage of the annotated genomic feature by RNAseq alignments, including 14 samples with support for all annotated introns";
NC_043022.1	Gnomon	exon	2476855	2477607	.	+	.	gene_id "LOC115224827"; db_xref "GeneID:115224827"; gbkey "mRNA"; gene "LOC115224827"; ID ""; gene_name "LOC115224827"; transcript_id "XM_036513603.1"; product "nuclear receptor corepressor 1, transcript variant X2"; exon_number "24"; model_evidence "Supporting evidence includes similarity to: 100% coverage of the annotated genomic feature by RNAseq alignments, including 14 samples with support for all annotated introns";
NC_043022.1	Gnomon	exon	2480282	2483281	.	+	.	gene_id "LOC115224827"; db_xref "GeneID:115224827"; gbkey "mRNA"; gene "LOC115224827"; ID ""; gene_name "LOC115224827"; transcript_id "XM_036513603.1"; product "nuclear receptor corepressor 1, transcript variant X2"; exon_number "25"; model_evidence "Supporting evidence includes similarity to: 100% coverage of the annotated genomic feature by RNAseq alignments, including 14 samples with support for all annotated introns";
NC_043022.1	Gnomon	exon	2496369	2496619	.	+	.	gene_id "LOC115224827"; db_xref "GeneID:115224827"; gbkey "mRNA"; gene "LOC115224827"; ID ""; gene_name "LOC115224827"; transcript_id "XM_036513603.1"; product "nuclear receptor corepressor 1, transcript variant X2"; exon_number "26"; model_evidence "Supporting evidence includes similarity to: 100% coverage of the annotated genomic feature by RNAseq alignments, including 14 samples with support for all annotated introns";
NC_043022.1	Gnomon	exon	2499432	2499750	.	+	.	gene_id "LOC115224827"; db_xref "GeneID:115224827"; gbkey "mRNA"; gene "LOC115224827"; ID ""; gene_name "LOC115224827"; transcript_id "XM_036513603.1"; product "nuclear receptor corepressor 1, transcript variant X2"; exon_number "27"; model_evidence "Supporting evidence includes similarity to: 100% coverage of the annotated genomic feature by RNAseq alignments, including 14 samples with support for all annotated introns";
NC_043022.1	Gnomon	exon	2509298	2509429	.	+	.	gene_id "LOC115224827"; db_xref "GeneID:115224827"; gbkey "mRNA"; gene "LOC115224827"; ID ""; gene_name "LOC115224827"; transcript_id "XM_036513603.1"; product "nuclear receptor corepressor 1, transcript variant X2"; exon_number "28"; model_evidence "Supporting evidence includes similarity to: 100% coverage of the annotated genomic feature by RNAseq alignments, including 14 samples with support for all annotated introns";
NC_043022.1	Gnomon	exon	2516900	2517977	.	+	.	gene_id "LOC115224827"; db_xref "GeneID:115224827"; gbkey "mRNA"; gene "LOC115224827"; ID ""; gene_name "LOC115224827"; transcript_id "XM_036513603.1"; product "nuclear receptor corepressor 1, transcript variant X2"; exon_number "29"; model_evidence "Supporting evidence includes similarity to: 100% coverage of the annotated genomic feature by RNAseq alignments, including 14 samples with support for all annotated introns";
NC_043022.1	Gnomon	start_codon	2253290	2253292	.	+	0	gene_id "LOC115224827"; db_xref "GeneID:115224827"; gbkey "CDS"; gene "LOC115224827"; ID ""; gene_name "LOC115224827"; transcript_id "XM_036513603.1"; product "nuclear receptor corepressor 1 isoform X2"; protein_id "XP_036369496.1"; exon_number "1";
NC_043022.1	Gnomon	stop_codon	2517169	2517171	.	+	0	gene_id "LOC115224827"; db_xref "GeneID:115224827"; gbkey "CDS"; gene "LOC115224827"; ID ""; gene_name "LOC115224827"; transcript_id "XM_036513603.1"; product "nuclear receptor corepressor 1 isoform X2"; protein_id "XP_036369496.1"; exon_number "29";
NC_043022.1	Gnomon	transcript	2253242	2517977	.	+	.	gene_id "LOC115224827"; ID "XM_036513604.1"; gene_name "LOC115224827"; transcript_id "XM_036513604.1";
NC_043022.1	Gnomon	CDS	2253290	2253315	.	+	0	gene_id "LOC115224827"; db_xref "GeneID:115224827"; gbkey "CDS"; gene "LOC115224827"; ID ""; gene_name "LOC115224827"; transcript_id "XM_036513604.1"; product "nuclear receptor corepressor 1 isoform X3"; protein_id "XP_036369497.1"; exon_number "1";
NC_043022.1	Gnomon	CDS	2320477	2320639	.	+	1	gene_id "LOC115224827"; db_xref "GeneID:115224827"; gbkey "CDS"; gene "LOC115224827"; ID ""; gene_name "LOC115224827"; transcript_id "XM_036513604.1"; product "nuclear receptor corepressor 1 isoform X3"; protein_id "XP_036369497.1"; exon_number "2";
NC_043022.1	Gnomon	CDS	2389405	2389505	.	+	0	gene_id "LOC115224827"; db_xref "GeneID:115224827"; gbkey "CDS"; gene "LOC115224827"; ID ""; gene_name "LOC115224827"; transcript_id "XM_036513604.1"; product "nuclear receptor corepressor 1 isoform X3"; protein_id "XP_036369497.1"; exon_number "3";
NC_043022.1	Gnomon	CDS	2402170	2402335	.	+	1	gene_id "LOC115224827"; db_xref "GeneID:115224827"; gbkey "CDS"; gene "LOC115224827"; ID ""; gene_name "LOC115224827"; transcript_id "XM_036513604.1"; product "nuclear receptor corepressor 1 isoform X3"; protein_id "XP_036369497.1"; exon_number "4";
NC_043022.1	Gnomon	CDS	2403222	2403383	.	+	0	gene_id "LOC115224827"; db_xref "GeneID:115224827"; gbkey "CDS"; gene "LOC115224827"; ID ""; gene_name "LOC115224827"; transcript_id "XM_036513604.1"; product "nuclear receptor corepressor 1 isoform X3"; protein_id "XP_036369497.1"; exon_number "5";
NC_043022.1	Gnomon	CDS	2404546	2404662	.	+	0	gene_id "LOC115224827"; db_xref "GeneID:115224827"; gbkey "CDS"; gene "LOC115224827"; ID ""; gene_name "LOC115224827"; transcript_id "XM_036513604.1"; product "nuclear receptor corepressor 1 isoform X3"; protein_id "XP_036369497.1"; exon_number "6";
NC_043022.1	Gnomon	CDS	2408141	2408197	.	+	0	gene_id "LOC115224827"; db_xref "GeneID:115224827"; gbkey "CDS"; gene "LOC115224827"; ID ""; gene_name "LOC115224827"; transcript_id "XM_036513604.1"; product "nuclear receptor corepressor 1 isoform X3"; protein_id "XP_036369497.1"; exon_number "7";
NC_043022.1	Gnomon	CDS	2409043	2409116	.	+	0	gene_id "LOC115224827"; db_xref "GeneID:115224827"; gbkey "CDS"; gene "LOC115224827"; ID ""; gene_name "LOC115224827"; transcript_id "XM_036513604.1"; product "nuclear receptor corepressor 1 isoform X3"; protein_id "XP_036369497.1"; exon_number "8";
NC_043022.1	Gnomon	CDS	2410025	2410091	.	+	1	gene_id "LOC115224827"; db_xref "GeneID:115224827"; gbkey "CDS"; gene "LOC115224827"; ID ""; gene_name "LOC115224827"; transcript_id "XM_036513604.1"; product "nuclear receptor corepressor 1 isoform X3"; protein_id "XP_036369497.1"; exon_number "9";
NC_043022.1	Gnomon	CDS	2411336	2411421	.	+	0	gene_id "LOC115224827"; db_xref "GeneID:115224827"; gbkey "CDS"; gene "LOC115224827"; ID ""; gene_name "LOC115224827"; transcript_id "XM_036513604.1"; product "nuclear receptor corepressor 1 isoform X3"; protein_id "XP_036369497.1"; exon_number "10";
NC_043022.1	Gnomon	CDS	2413056	2413142	.	+	1	gene_id "LOC115224827"; db_xref "GeneID:115224827"; gbkey "CDS"; gene "LOC115224827"; ID ""; gene_name "LOC115224827"; transcript_id "XM_036513604.1"; product "nuclear receptor corepressor 1 isoform X3"; protein_id "XP_036369497.1"; exon_number "11";
NC_043022.1	Gnomon	CDS	2435198	2435248	.	+	1	gene_id "LOC115224827"; db_xref "GeneID:115224827"; gbkey "CDS"; gene "LOC115224827"; ID ""; gene_name "LOC115224827"; transcript_id "XM_036513604.1"; product "nuclear receptor corepressor 1 isoform X3"; protein_id "XP_036369497.1"; exon_number "12";
NC_043022.1	Gnomon	CDS	2452333	2452420	.	+	1	gene_id "LOC115224827"; db_xref "GeneID:115224827"; gbkey "CDS"; gene "LOC115224827"; ID ""; gene_name "LOC115224827"; transcript_id "XM_036513604.1"; product "nuclear receptor corepressor 1 isoform X3"; protein_id "XP_036369497.1"; exon_number "13";
NC_043022.1	Gnomon	CDS	2458046	2458279	.	+	0	gene_id "LOC115224827"; db_xref "GeneID:115224827"; gbkey "CDS"; gene "LOC115224827"; ID ""; gene_name "LOC115224827"; transcript_id "XM_036513604.1"; product "nuclear receptor corepressor 1 isoform X3"; protein_id "XP_036369497.1"; exon_number "14";
NC_043022.1	Gnomon	CDS	2460672	2460782	.	+	0	gene_id "LOC115224827"; db_xref "GeneID:115224827"; gbkey "CDS"; gene "LOC115224827"; ID ""; gene_name "LOC115224827"; transcript_id "XM_036513604.1"; product "nuclear receptor corepressor 1 isoform X3"; protein_id "XP_036369497.1"; exon_number "15";
NC_043022.1	Gnomon	CDS	2461791	2462017	.	+	0	gene_id "LOC115224827"; db_xref "GeneID:115224827"; gbkey "CDS"; gene "LOC115224827"; ID ""; gene_name "LOC115224827"; transcript_id "XM_036513604.1"; product "nuclear receptor corepressor 1 isoform X3"; protein_id "XP_036369497.1"; exon_number "16";
NC_043022.1	Gnomon	CDS	2464664	2464752	.	+	1	gene_id "LOC115224827"; db_xref "GeneID:115224827"; gbkey "CDS"; gene "LOC115224827"; ID ""; gene_name "LOC115224827"; transcript_id "XM_036513604.1"; product "nuclear receptor corepressor 1 isoform X3"; protein_id "XP_036369497.1"; exon_number "17";
NC_043022.1	Gnomon	CDS	2466858	2467038	.	+	2	gene_id "LOC115224827"; db_xref "GeneID:115224827"; gbkey "CDS"; gene "LOC115224827"; ID ""; gene_name "LOC115224827"; transcript_id "XM_036513604.1"; product "nuclear receptor corepressor 1 isoform X3"; protein_id "XP_036369497.1"; exon_number "18";
NC_043022.1	Gnomon	CDS	2468989	2469104	.	+	1	gene_id "LOC115224827"; db_xref "GeneID:115224827"; gbkey "CDS"; gene "LOC115224827"; ID ""; gene_name "LOC115224827"; transcript_id "XM_036513604.1"; product "nuclear receptor corepressor 1 isoform X3"; protein_id "XP_036369497.1"; exon_number "19";
NC_043022.1	Gnomon	CDS	2470725	2470844	.	+	2	gene_id "LOC115224827"; db_xref "GeneID:115224827"; gbkey "CDS"; gene "LOC115224827"; ID ""; gene_name "LOC115224827"; transcript_id "XM_036513604.1"; product "nuclear receptor corepressor 1 isoform X3"; protein_id "XP_036369497.1"; exon_number "20";
NC_043022.1	Gnomon	CDS	2473374	2473460	.	+	2	gene_id "LOC115224827"; db_xref "GeneID:115224827"; gbkey "CDS"; gene "LOC115224827"; ID ""; gene_name "LOC115224827"; transcript_id "XM_036513604.1"; product "nuclear receptor corepressor 1 isoform X3"; protein_id "XP_036369497.1"; exon_number "21";
NC_043022.1	Gnomon	CDS	2474169	2474311	.	+	2	gene_id "LOC115224827"; db_xref "GeneID:115224827"; gbkey "CDS"; gene "LOC115224827"; ID ""; gene_name "LOC115224827"; transcript_id "XM_036513604.1"; product "nuclear receptor corepressor 1 isoform X3"; protein_id "XP_036369497.1"; exon_number "22";
NC_043022.1	Gnomon	CDS	2475499	2475676	.	+	0	gene_id "LOC115224827"; db_xref "GeneID:115224827"; gbkey "CDS"; gene "LOC115224827"; ID ""; gene_name "LOC115224827"; transcript_id "XM_036513604.1"; product "nuclear receptor corepressor 1 isoform X3"; protein_id "XP_036369497.1"; exon_number "23";
NC_043022.1	Gnomon	CDS	2476855	2477607	.	+	2	gene_id "LOC115224827"; db_xref "GeneID:115224827"; gbkey "CDS"; gene "LOC115224827"; ID ""; gene_name "LOC115224827"; transcript_id "XM_036513604.1"; product "nuclear receptor corepressor 1 isoform X3"; protein_id "XP_036369497.1"; exon_number "24";
NC_043022.1	Gnomon	CDS	2480282	2483281	.	+	2	gene_id "LOC115224827"; db_xref "GeneID:115224827"; gbkey "CDS"; gene "LOC115224827"; ID ""; gene_name "LOC115224827"; transcript_id "XM_036513604.1"; product "nuclear receptor corepressor 1 isoform X3"; protein_id "XP_036369497.1"; exon_number "25";
NC_043022.1	Gnomon	CDS	2496369	2496619	.	+	2	gene_id "LOC115224827"; db_xref "GeneID:115224827"; gbkey "CDS"; gene "LOC115224827"; ID ""; gene_name "LOC115224827"; transcript_id "XM_036513604.1"; product "nuclear receptor corepressor 1 isoform X3"; protein_id "XP_036369497.1"; exon_number "26";
NC_043022.1	Gnomon	CDS	2499432	2499750	.	+	0	gene_id "LOC115224827"; db_xref "GeneID:115224827"; gbkey "CDS"; gene "LOC115224827"; ID ""; gene_name "LOC115224827"; transcript_id "XM_036513604.1"; product "nuclear receptor corepressor 1 isoform X3"; protein_id "XP_036369497.1"; exon_number "27";
NC_043022.1	Gnomon	CDS	2509298	2509429	.	+	2	gene_id "LOC115224827"; db_xref "GeneID:115224827"; gbkey "CDS"; gene "LOC115224827"; ID ""; gene_name "LOC115224827"; transcript_id "XM_036513604.1"; product "nuclear receptor corepressor 1 isoform X3"; protein_id "XP_036369497.1"; exon_number "28";
NC_043022.1	Gnomon	CDS	2516900	2517168	.	+	2	gene_id "LOC115224827"; db_xref "GeneID:115224827"; gbkey "CDS"; gene "LOC115224827"; ID ""; gene_name "LOC115224827"; transcript_id "XM_036513604.1"; product "nuclear receptor corepressor 1 isoform X3"; protein_id "XP_036369497.1"; exon_number "29";
NC_043022.1	Gnomon	exon	2253242	2253315	.	+	.	gene_id "LOC115224827"; db_xref "GeneID:115224827"; gbkey "mRNA"; gene "LOC115224827"; ID ""; gene_name "LOC115224827"; transcript_id "XM_036513604.1"; product "nuclear receptor corepressor 1, transcript variant X3"; exon_number "1"; model_evidence "Supporting evidence includes similarity to: 100% coverage of the annotated genomic feature by RNAseq alignments, including 37 samples with support for all annotated introns";
NC_043022.1	Gnomon	exon	2320477	2320639	.	+	.	gene_id "LOC115224827"; db_xref "GeneID:115224827"; gbkey "mRNA"; gene "LOC115224827"; ID ""; gene_name "LOC115224827"; transcript_id "XM_036513604.1"; product "nuclear receptor corepressor 1, transcript variant X3"; exon_number "2"; model_evidence "Supporting evidence includes similarity to: 100% coverage of the annotated genomic feature by RNAseq alignments, including 37 samples with support for all annotated introns";
NC_043022.1	Gnomon	exon	2389405	2389505	.	+	.	gene_id "LOC115224827"; db_xref "GeneID:115224827"; gbkey "mRNA"; gene "LOC115224827"; ID ""; gene_name "LOC115224827"; transcript_id "XM_036513604.1"; product "nuclear receptor corepressor 1, transcript variant X3"; exon_number "3"; model_evidence "Supporting evidence includes similarity to: 100% coverage of the annotated genomic feature by RNAseq alignments, including 37 samples with support for all annotated introns";
NC_043022.1	Gnomon	exon	2402170	2402335	.	+	.	gene_id "LOC115224827"; db_xref "GeneID:115224827"; gbkey "mRNA"; gene "LOC115224827"; ID ""; gene_name "LOC115224827"; transcript_id "XM_036513604.1"; product "nuclear receptor corepressor 1, transcript variant X3"; exon_number "4"; model_evidence "Supporting evidence includes similarity to: 100% coverage of the annotated genomic feature by RNAseq alignments, including 37 samples with support for all annotated introns";
NC_043022.1	Gnomon	exon	2403222	2403383	.	+	.	gene_id "LOC115224827"; db_xref "GeneID:115224827"; gbkey "mRNA"; gene "LOC115224827"; ID ""; gene_name "LOC115224827"; transcript_id "XM_036513604.1"; product "nuclear receptor corepressor 1, transcript variant X3"; exon_number "5"; model_evidence "Supporting evidence includes similarity to: 100% coverage of the annotated genomic feature by RNAseq alignments, including 37 samples with support for all annotated introns";
NC_043022.1	Gnomon	exon	2404546	2404662	.	+	.	gene_id "LOC115224827"; db_xref "GeneID:115224827"; gbkey "mRNA"; gene "LOC115224827"; ID ""; gene_name "LOC115224827"; transcript_id "XM_036513604.1"; product "nuclear receptor corepressor 1, transcript variant X3"; exon_number "6"; model_evidence "Supporting evidence includes similarity to: 100% coverage of the annotated genomic feature by RNAseq alignments, including 37 samples with support for all annotated introns";
NC_043022.1	Gnomon	exon	2408141	2408197	.	+	.	gene_id "LOC115224827"; db_xref "GeneID:115224827"; gbkey "mRNA"; gene "LOC115224827"; ID ""; gene_name "LOC115224827"; transcript_id "XM_036513604.1"; product "nuclear receptor corepressor 1, transcript variant X3"; exon_number "7"; model_evidence "Supporting evidence includes similarity to: 100% coverage of the annotated genomic feature by RNAseq alignments, including 37 samples with support for all annotated introns";
NC_043022.1	Gnomon	exon	2409043	2409116	.	+	.	gene_id "LOC115224827"; db_xref "GeneID:115224827"; gbkey "mRNA"; gene "LOC115224827"; ID ""; gene_name "LOC115224827"; transcript_id "XM_036513604.1"; product "nuclear receptor corepressor 1, transcript variant X3"; exon_number "8"; model_evidence "Supporting evidence includes similarity to: 100% coverage of the annotated genomic feature by RNAseq alignments, including 37 samples with support for all annotated introns";
NC_043022.1	Gnomon	exon	2410025	2410091	.	+	.	gene_id "LOC115224827"; db_xref "GeneID:115224827"; gbkey "mRNA"; gene "LOC115224827"; ID ""; gene_name "LOC115224827"; transcript_id "XM_036513604.1"; product "nuclear receptor corepressor 1, transcript variant X3"; exon_number "9"; model_evidence "Supporting evidence includes similarity to: 100% coverage of the annotated genomic feature by RNAseq alignments, including 37 samples with support for all annotated introns";
NC_043022.1	Gnomon	exon	2411336	2411421	.	+	.	gene_id "LOC115224827"; db_xref "GeneID:115224827"; gbkey "mRNA"; gene "LOC115224827"; ID ""; gene_name "LOC115224827"; transcript_id "XM_036513604.1"; product "nuclear receptor corepressor 1, transcript variant X3"; exon_number "10"; model_evidence "Supporting evidence includes similarity to: 100% coverage of the annotated genomic feature by RNAseq alignments, including 37 samples with support for all annotated introns";
NC_043022.1	Gnomon	exon	2413056	2413142	.	+	.	gene_id "LOC115224827"; db_xref "GeneID:115224827"; gbkey "mRNA"; gene "LOC115224827"; ID ""; gene_name "LOC115224827"; transcript_id "XM_036513604.1"; product "nuclear receptor corepressor 1, transcript variant X3"; exon_number "11"; model_evidence "Supporting evidence includes similarity to: 100% coverage of the annotated genomic feature by RNAseq alignments, including 37 samples with support for all annotated introns";
NC_043022.1	Gnomon	exon	2435198	2435248	.	+	.	gene_id "LOC115224827"; db_xref "GeneID:115224827"; gbkey "mRNA"; gene "LOC115224827"; ID ""; gene_name "LOC115224827"; transcript_id "XM_036513604.1"; product "nuclear receptor corepressor 1, transcript variant X3"; exon_number "12"; model_evidence "Supporting evidence includes similarity to: 100% coverage of the annotated genomic feature by RNAseq alignments, including 37 samples with support for all annotated introns";
NC_043022.1	Gnomon	exon	2452333	2452420	.	+	.	gene_id "LOC115224827"; db_xref "GeneID:115224827"; gbkey "mRNA"; gene "LOC115224827"; ID ""; gene_name "LOC115224827"; transcript_id "XM_036513604.1"; product "nuclear receptor corepressor 1, transcript variant X3"; exon_number "13"; model_evidence "Supporting evidence includes similarity to: 100% coverage of the annotated genomic feature by RNAseq alignments, including 37 samples with support for all annotated introns";
NC_043022.1	Gnomon	exon	2458046	2458279	.	+	.	gene_id "LOC115224827"; db_xref "GeneID:115224827"; gbkey "mRNA"; gene "LOC115224827"; ID ""; gene_name "LOC115224827"; transcript_id "XM_036513604.1"; product "nuclear receptor corepressor 1, transcript variant X3"; exon_number "14"; model_evidence "Supporting evidence includes similarity to: 100% coverage of the annotated genomic feature by RNAseq alignments, including 37 samples with support for all annotated introns";
NC_043022.1	Gnomon	exon	2460672	2460782	.	+	.	gene_id "LOC115224827"; db_xref "GeneID:115224827"; gbkey "mRNA"; gene "LOC115224827"; ID ""; gene_name "LOC115224827"; transcript_id "XM_036513604.1"; product "nuclear receptor corepressor 1, transcript variant X3"; exon_number "15"; model_evidence "Supporting evidence includes similarity to: 100% coverage of the annotated genomic feature by RNAseq alignments, including 37 samples with support for all annotated introns";
NC_043022.1	Gnomon	exon	2461791	2462017	.	+	.	gene_id "LOC115224827"; db_xref "GeneID:115224827"; gbkey "mRNA"; gene "LOC115224827"; ID ""; gene_name "LOC115224827"; transcript_id "XM_036513604.1"; product "nuclear receptor corepressor 1, transcript variant X3"; exon_number "16"; model_evidence "Supporting evidence includes similarity to: 100% coverage of the annotated genomic feature by RNAseq alignments, including 37 samples with support for all annotated introns";
NC_043022.1	Gnomon	exon	2464664	2464752	.	+	.	gene_id "LOC115224827"; db_xref "GeneID:115224827"; gbkey "mRNA"; gene "LOC115224827"; ID ""; gene_name "LOC115224827"; transcript_id "XM_036513604.1"; product "nuclear receptor corepressor 1, transcript variant X3"; exon_number "17"; model_evidence "Supporting evidence includes similarity to: 100% coverage of the annotated genomic feature by RNAseq alignments, including 37 samples with support for all annotated introns";
NC_043022.1	Gnomon	exon	2466858	2467038	.	+	.	gene_id "LOC115224827"; db_xref "GeneID:115224827"; gbkey "mRNA"; gene "LOC115224827"; ID ""; gene_name "LOC115224827"; transcript_id "XM_036513604.1"; product "nuclear receptor corepressor 1, transcript variant X3"; exon_number "18"; model_evidence "Supporting evidence includes similarity to: 100% coverage of the annotated genomic feature by RNAseq alignments, including 37 samples with support for all annotated introns";
NC_043022.1	Gnomon	exon	2468989	2469104	.	+	.	gene_id "LOC115224827"; db_xref "GeneID:115224827"; gbkey "mRNA"; gene "LOC115224827"; ID ""; gene_name "LOC115224827"; transcript_id "XM_036513604.1"; product "nuclear receptor corepressor 1, transcript variant X3"; exon_number "19"; model_evidence "Supporting evidence includes similarity to: 100% coverage of the annotated genomic feature by RNAseq alignments, including 37 samples with support for all annotated introns";
NC_043022.1	Gnomon	exon	2470725	2470844	.	+	.	gene_id "LOC115224827"; db_xref "GeneID:115224827"; gbkey "mRNA"; gene "LOC115224827"; ID ""; gene_name "LOC115224827"; transcript_id "XM_036513604.1"; product "nuclear receptor corepressor 1, transcript variant X3"; exon_number "20"; model_evidence "Supporting evidence includes similarity to: 100% coverage of the annotated genomic feature by RNAseq alignments, including 37 samples with support for all annotated introns";
NC_043022.1	Gnomon	exon	2473374	2473460	.	+	.	gene_id "LOC115224827"; db_xref "GeneID:115224827"; gbkey "mRNA"; gene "LOC115224827"; ID ""; gene_name "LOC115224827"; transcript_id "XM_036513604.1"; product "nuclear receptor corepressor 1, transcript variant X3"; exon_number "21"; model_evidence "Supporting evidence includes similarity to: 100% coverage of the annotated genomic feature by RNAseq alignments, including 37 samples with support for all annotated introns";
NC_043022.1	Gnomon	exon	2474169	2474311	.	+	.	gene_id "LOC115224827"; db_xref "GeneID:115224827"; gbkey "mRNA"; gene "LOC115224827"; ID ""; gene_name "LOC115224827"; transcript_id "XM_036513604.1"; product "nuclear receptor corepressor 1, transcript variant X3"; exon_number "22"; model_evidence "Supporting evidence includes similarity to: 100% coverage of the annotated genomic feature by RNAseq alignments, including 37 samples with support for all annotated introns";
NC_043022.1	Gnomon	exon	2475499	2475676	.	+	.	gene_id "LOC115224827"; db_xref "GeneID:115224827"; gbkey "mRNA"; gene "LOC115224827"; ID ""; gene_name "LOC115224827"; transcript_id "XM_036513604.1"; product "nuclear receptor corepressor 1, transcript variant X3"; exon_number "23"; model_evidence "Supporting evidence includes similarity to: 100% coverage of the annotated genomic feature by RNAseq alignments, including 37 samples with support for all annotated introns";
NC_043022.1	Gnomon	exon	2476855	2477607	.	+	.	gene_id "LOC115224827"; db_xref "GeneID:115224827"; gbkey "mRNA"; gene "LOC115224827"; ID ""; gene_name "LOC115224827"; transcript_id "XM_036513604.1"; product "nuclear receptor corepressor 1, transcript variant X3"; exon_number "24"; model_evidence "Supporting evidence includes similarity to: 100% coverage of the annotated genomic feature by RNAseq alignments, including 37 samples with support for all annotated introns";
NC_043022.1	Gnomon	exon	2480282	2483281	.	+	.	gene_id "LOC115224827"; db_xref "GeneID:115224827"; gbkey "mRNA"; gene "LOC115224827"; ID ""; gene_name "LOC115224827"; transcript_id "XM_036513604.1"; product "nuclear receptor corepressor 1, transcript variant X3"; exon_number "25"; model_evidence "Supporting evidence includes similarity to: 100% coverage of the annotated genomic feature by RNAseq alignments, including 37 samples with support for all annotated introns";
NC_043022.1	Gnomon	exon	2496369	2496619	.	+	.	gene_id "LOC115224827"; db_xref "GeneID:115224827"; gbkey "mRNA"; gene "LOC115224827"; ID ""; gene_name "LOC115224827"; transcript_id "XM_036513604.1"; product "nuclear receptor corepressor 1, transcript variant X3"; exon_number "26"; model_evidence "Supporting evidence includes similarity to: 100% coverage of the annotated genomic feature by RNAseq alignments, including 37 samples with support for all annotated introns";
NC_043022.1	Gnomon	exon	2499432	2499750	.	+	.	gene_id "LOC115224827"; db_xref "GeneID:115224827"; gbkey "mRNA"; gene "LOC115224827"; ID ""; gene_name "LOC115224827"; transcript_id "XM_036513604.1"; product "nuclear receptor corepressor 1, transcript variant X3"; exon_number "27"; model_evidence "Supporting evidence includes similarity to: 100% coverage of the annotated genomic feature by RNAseq alignments, including 37 samples with support for all annotated introns";
NC_043022.1	Gnomon	exon	2509298	2509429	.	+	.	gene_id "LOC115224827"; db_xref "GeneID:115224827"; gbkey "mRNA"; gene "LOC115224827"; ID ""; gene_name "LOC115224827"; transcript_id "XM_036513604.1"; product "nuclear receptor corepressor 1, transcript variant X3"; exon_number "28"; model_evidence "Supporting evidence includes similarity to: 100% coverage of the annotated genomic feature by RNAseq alignments, including 37 samples with support for all annotated introns";
NC_043022.1	Gnomon	exon	2516900	2517977	.	+	.	gene_id "LOC115224827"; db_xref "GeneID:115224827"; gbkey "mRNA"; gene "LOC115224827"; ID ""; gene_name "LOC115224827"; transcript_id "XM_036513604.1"; product "nuclear receptor corepressor 1, transcript variant X3"; exon_number "29"; model_evidence "Supporting evidence includes similarity to: 100% coverage of the annotated genomic feature by RNAseq alignments, including 37 samples with support for all annotated introns";
NC_043022.1	Gnomon	start_codon	2253290	2253292	.	+	0	gene_id "LOC115224827"; db_xref "GeneID:115224827"; gbkey "CDS"; gene "LOC115224827"; ID ""; gene_name "LOC115224827"; transcript_id "XM_036513604.1"; product "nuclear receptor corepressor 1 isoform X3"; protein_id "XP_036369497.1"; exon_number "1";
NC_043022.1	Gnomon	stop_codon	2517169	2517171	.	+	0	gene_id "LOC115224827"; db_xref "GeneID:115224827"; gbkey "CDS"; gene "LOC115224827"; ID ""; gene_name "LOC115224827"; transcript_id "XM_036513604.1"; product "nuclear receptor corepressor 1 isoform X3"; protein_id "XP_036369497.1"; exon_number "29";
NC_043022.1	Gnomon	transcript	2253242	2517977	.	+	.	gene_id "LOC115224827"; ID "XM_036513605.1"; gene_name "LOC115224827"; transcript_id "XM_036513605.1";
NC_043022.1	Gnomon	CDS	2253290	2253315	.	+	0	gene_id "LOC115224827"; db_xref "GeneID:115224827"; gbkey "CDS"; gene "LOC115224827"; ID ""; gene_name "LOC115224827"; transcript_id "XM_036513605.1"; product "nuclear receptor corepressor 1 isoform X4"; protein_id "XP_036369498.1"; exon_number "1";
NC_043022.1	Gnomon	CDS	2320477	2320639	.	+	1	gene_id "LOC115224827"; db_xref "GeneID:115224827"; gbkey "CDS"; gene "LOC115224827"; ID ""; gene_name "LOC115224827"; transcript_id "XM_036513605.1"; product "nuclear receptor corepressor 1 isoform X4"; protein_id "XP_036369498.1"; exon_number "2";
NC_043022.1	Gnomon	CDS	2389405	2389511	.	+	0	gene_id "LOC115224827"; db_xref "GeneID:115224827"; gbkey "CDS"; gene "LOC115224827"; ID ""; gene_name "LOC115224827"; transcript_id "XM_036513605.1"; product "nuclear receptor corepressor 1 isoform X4"; protein_id "XP_036369498.1"; exon_number "3";
NC_043022.1	Gnomon	CDS	2402170	2402335	.	+	1	gene_id "LOC115224827"; db_xref "GeneID:115224827"; gbkey "CDS"; gene "LOC115224827"; ID ""; gene_name "LOC115224827"; transcript_id "XM_036513605.1"; product "nuclear receptor corepressor 1 isoform X4"; protein_id "XP_036369498.1"; exon_number "4";
NC_043022.1	Gnomon	CDS	2403222	2403383	.	+	0	gene_id "LOC115224827"; db_xref "GeneID:115224827"; gbkey "CDS"; gene "LOC115224827"; ID ""; gene_name "LOC115224827"; transcript_id "XM_036513605.1"; product "nuclear receptor corepressor 1 isoform X4"; protein_id "XP_036369498.1"; exon_number "5";
NC_043022.1	Gnomon	CDS	2404546	2404662	.	+	0	gene_id "LOC115224827"; db_xref "GeneID:115224827"; gbkey "CDS"; gene "LOC115224827"; ID ""; gene_name "LOC115224827"; transcript_id "XM_036513605.1"; product "nuclear receptor corepressor 1 isoform X4"; protein_id "XP_036369498.1"; exon_number "6";
NC_043022.1	Gnomon	CDS	2408141	2408197	.	+	0	gene_id "LOC115224827"; db_xref "GeneID:115224827"; gbkey "CDS"; gene "LOC115224827"; ID ""; gene_name "LOC115224827"; transcript_id "XM_036513605.1"; product "nuclear receptor corepressor 1 isoform X4"; protein_id "XP_036369498.1"; exon_number "7";
NC_043022.1	Gnomon	CDS	2409064	2409116	.	+	0	gene_id "LOC115224827"; db_xref "GeneID:115224827"; gbkey "CDS"; gene "LOC115224827"; ID ""; gene_name "LOC115224827"; transcript_id "XM_036513605.1"; product "nuclear receptor corepressor 1 isoform X4"; protein_id "XP_036369498.1"; exon_number "8";
NC_043022.1	Gnomon	CDS	2410025	2410091	.	+	1	gene_id "LOC115224827"; db_xref "GeneID:115224827"; gbkey "CDS"; gene "LOC115224827"; ID ""; gene_name "LOC115224827"; transcript_id "XM_036513605.1"; product "nuclear receptor corepressor 1 isoform X4"; protein_id "XP_036369498.1"; exon_number "9";
NC_043022.1	Gnomon	CDS	2411336	2411421	.	+	0	gene_id "LOC115224827"; db_xref "GeneID:115224827"; gbkey "CDS"; gene "LOC115224827"; ID ""; gene_name "LOC115224827"; transcript_id "XM_036513605.1"; product "nuclear receptor corepressor 1 isoform X4"; protein_id "XP_036369498.1"; exon_number "10";
NC_043022.1	Gnomon	CDS	2413056	2413142	.	+	1	gene_id "LOC115224827"; db_xref "GeneID:115224827"; gbkey "CDS"; gene "LOC115224827"; ID ""; gene_name "LOC115224827"; transcript_id "XM_036513605.1"; product "nuclear receptor corepressor 1 isoform X4"; protein_id "XP_036369498.1"; exon_number "11";
NC_043022.1	Gnomon	CDS	2435198	2435248	.	+	1	gene_id "LOC115224827"; db_xref "GeneID:115224827"; gbkey "CDS"; gene "LOC115224827"; ID ""; gene_name "LOC115224827"; transcript_id "XM_036513605.1"; product "nuclear receptor corepressor 1 isoform X4"; protein_id "XP_036369498.1"; exon_number "12";
NC_043022.1	Gnomon	CDS	2452333	2452420	.	+	1	gene_id "LOC115224827"; db_xref "GeneID:115224827"; gbkey "CDS"; gene "LOC115224827"; ID ""; gene_name "LOC115224827"; transcript_id "XM_036513605.1"; product "nuclear receptor corepressor 1 isoform X4"; protein_id "XP_036369498.1"; exon_number "13";
NC_043022.1	Gnomon	CDS	2458046	2458279	.	+	0	gene_id "LOC115224827"; db_xref "GeneID:115224827"; gbkey "CDS"; gene "LOC115224827"; ID ""; gene_name "LOC115224827"; transcript_id "XM_036513605.1"; product "nuclear receptor corepressor 1 isoform X4"; protein_id "XP_036369498.1"; exon_number "14";
NC_043022.1	Gnomon	CDS	2460672	2460782	.	+	0	gene_id "LOC115224827"; db_xref "GeneID:115224827"; gbkey "CDS"; gene "LOC115224827"; ID ""; gene_name "LOC115224827"; transcript_id "XM_036513605.1"; product "nuclear receptor corepressor 1 isoform X4"; protein_id "XP_036369498.1"; exon_number "15";
NC_043022.1	Gnomon	CDS	2461791	2462017	.	+	0	gene_id "LOC115224827"; db_xref "GeneID:115224827"; gbkey "CDS"; gene "LOC115224827"; ID ""; gene_name "LOC115224827"; transcript_id "XM_036513605.1"; product "nuclear receptor corepressor 1 isoform X4"; protein_id "XP_036369498.1"; exon_number "16";
NC_043022.1	Gnomon	CDS	2464664	2464752	.	+	1	gene_id "LOC115224827"; db_xref "GeneID:115224827"; gbkey "CDS"; gene "LOC115224827"; ID ""; gene_name "LOC115224827"; transcript_id "XM_036513605.1"; product "nuclear receptor corepressor 1 isoform X4"; protein_id "XP_036369498.1"; exon_number "17";
NC_043022.1	Gnomon	CDS	2466858	2467038	.	+	2	gene_id "LOC115224827"; db_xref "GeneID:115224827"; gbkey "CDS"; gene "LOC115224827"; ID ""; gene_name "LOC115224827"; transcript_id "XM_036513605.1"; product "nuclear receptor corepressor 1 isoform X4"; protein_id "XP_036369498.1"; exon_number "18";
NC_043022.1	Gnomon	CDS	2468989	2469104	.	+	1	gene_id "LOC115224827"; db_xref "GeneID:115224827"; gbkey "CDS"; gene "LOC115224827"; ID ""; gene_name "LOC115224827"; transcript_id "XM_036513605.1"; product "nuclear receptor corepressor 1 isoform X4"; protein_id "XP_036369498.1"; exon_number "19";
NC_043022.1	Gnomon	CDS	2470725	2470844	.	+	2	gene_id "LOC115224827"; db_xref "GeneID:115224827"; gbkey "CDS"; gene "LOC115224827"; ID ""; gene_name "LOC115224827"; transcript_id "XM_036513605.1"; product "nuclear receptor corepressor 1 isoform X4"; protein_id "XP_036369498.1"; exon_number "20";
NC_043022.1	Gnomon	CDS	2473374	2473460	.	+	2	gene_id "LOC115224827"; db_xref "GeneID:115224827"; gbkey "CDS"; gene "LOC115224827"; ID ""; gene_name "LOC115224827"; transcript_id "XM_036513605.1"; product "nuclear receptor corepressor 1 isoform X4"; protein_id "XP_036369498.1"; exon_number "21";
NC_043022.1	Gnomon	CDS	2474169	2474311	.	+	2	gene_id "LOC115224827"; db_xref "GeneID:115224827"; gbkey "CDS"; gene "LOC115224827"; ID ""; gene_name "LOC115224827"; transcript_id "XM_036513605.1"; product "nuclear receptor corepressor 1 isoform X4"; protein_id "XP_036369498.1"; exon_number "22";
NC_043022.1	Gnomon	CDS	2475499	2475676	.	+	0	gene_id "LOC115224827"; db_xref "GeneID:115224827"; gbkey "CDS"; gene "LOC115224827"; ID ""; gene_name "LOC115224827"; transcript_id "XM_036513605.1"; product "nuclear receptor corepressor 1 isoform X4"; protein_id "XP_036369498.1"; exon_number "23";
NC_043022.1	Gnomon	CDS	2476855	2477607	.	+	2	gene_id "LOC115224827"; db_xref "GeneID:115224827"; gbkey "CDS"; gene "LOC115224827"; ID ""; gene_name "LOC115224827"; transcript_id "XM_036513605.1"; product "nuclear receptor corepressor 1 isoform X4"; protein_id "XP_036369498.1"; exon_number "24";
NC_043022.1	Gnomon	CDS	2480282	2483281	.	+	2	gene_id "LOC115224827"; db_xref "GeneID:115224827"; gbkey "CDS"; gene "LOC115224827"; ID ""; gene_name "LOC115224827"; transcript_id "XM_036513605.1"; product "nuclear receptor corepressor 1 isoform X4"; protein_id "XP_036369498.1"; exon_number "25";
NC_043022.1	Gnomon	CDS	2496369	2496619	.	+	2	gene_id "LOC115224827"; db_xref "GeneID:115224827"; gbkey "CDS"; gene "LOC115224827"; ID ""; gene_name "LOC115224827"; transcript_id "XM_036513605.1"; product "nuclear receptor corepressor 1 isoform X4"; protein_id "XP_036369498.1"; exon_number "26";
NC_043022.1	Gnomon	CDS	2499432	2499750	.	+	0	gene_id "LOC115224827"; db_xref "GeneID:115224827"; gbkey "CDS"; gene "LOC115224827"; ID ""; gene_name "LOC115224827"; transcript_id "XM_036513605.1"; product "nuclear receptor corepressor 1 isoform X4"; protein_id "XP_036369498.1"; exon_number "27";
NC_043022.1	Gnomon	CDS	2509298	2509429	.	+	2	gene_id "LOC115224827"; db_xref "GeneID:115224827"; gbkey "CDS"; gene "LOC115224827"; ID ""; gene_name "LOC115224827"; transcript_id "XM_036513605.1"; product "nuclear receptor corepressor 1 isoform X4"; protein_id "XP_036369498.1"; exon_number "28";
NC_043022.1	Gnomon	CDS	2516900	2517168	.	+	2	gene_id "LOC115224827"; db_xref "GeneID:115224827"; gbkey "CDS"; gene "LOC115224827"; ID ""; gene_name "LOC115224827"; transcript_id "XM_036513605.1"; product "nuclear receptor corepressor 1 isoform X4"; protein_id "XP_036369498.1"; exon_number "29";
NC_043022.1	Gnomon	exon	2253242	2253315	.	+	.	gene_id "LOC115224827"; db_xref "GeneID:115224827"; gbkey "mRNA"; gene "LOC115224827"; ID ""; gene_name "LOC115224827"; transcript_id "XM_036513605.1"; product "nuclear receptor corepressor 1, transcript variant X4"; exon_number "1"; model_evidence "Supporting evidence includes similarity to: 100% coverage of the annotated genomic feature by RNAseq alignments, including 14 samples with support for all annotated introns";
NC_043022.1	Gnomon	exon	2320477	2320639	.	+	.	gene_id "LOC115224827"; db_xref "GeneID:115224827"; gbkey "mRNA"; gene "LOC115224827"; ID ""; gene_name "LOC115224827"; transcript_id "XM_036513605.1"; product "nuclear receptor corepressor 1, transcript variant X4"; exon_number "2"; model_evidence "Supporting evidence includes similarity to: 100% coverage of the annotated genomic feature by RNAseq alignments, including 14 samples with support for all annotated introns";
NC_043022.1	Gnomon	exon	2389405	2389511	.	+	.	gene_id "LOC115224827"; db_xref "GeneID:115224827"; gbkey "mRNA"; gene "LOC115224827"; ID ""; gene_name "LOC115224827"; transcript_id "XM_036513605.1"; product "nuclear receptor corepressor 1, transcript variant X4"; exon_number "3"; model_evidence "Supporting evidence includes similarity to: 100% coverage of the annotated genomic feature by RNAseq alignments, including 14 samples with support for all annotated introns";
NC_043022.1	Gnomon	exon	2402170	2402335	.	+	.	gene_id "LOC115224827"; db_xref "GeneID:115224827"; gbkey "mRNA"; gene "LOC115224827"; ID ""; gene_name "LOC115224827"; transcript_id "XM_036513605.1"; product "nuclear receptor corepressor 1, transcript variant X4"; exon_number "4"; model_evidence "Supporting evidence includes similarity to: 100% coverage of the annotated genomic feature by RNAseq alignments, including 14 samples with support for all annotated introns";
NC_043022.1	Gnomon	exon	2403222	2403383	.	+	.	gene_id "LOC115224827"; db_xref "GeneID:115224827"; gbkey "mRNA"; gene "LOC115224827"; ID ""; gene_name "LOC115224827"; transcript_id "XM_036513605.1"; product "nuclear receptor corepressor 1, transcript variant X4"; exon_number "5"; model_evidence "Supporting evidence includes similarity to: 100% coverage of the annotated genomic feature by RNAseq alignments, including 14 samples with support for all annotated introns";
NC_043022.1	Gnomon	exon	2404546	2404662	.	+	.	gene_id "LOC115224827"; db_xref "GeneID:115224827"; gbkey "mRNA"; gene "LOC115224827"; ID ""; gene_name "LOC115224827"; transcript_id "XM_036513605.1"; product "nuclear receptor corepressor 1, transcript variant X4"; exon_number "6"; model_evidence "Supporting evidence includes similarity to: 100% coverage of the annotated genomic feature by RNAseq alignments, including 14 samples with support for all annotated introns";
NC_043022.1	Gnomon	exon	2408141	2408197	.	+	.	gene_id "LOC115224827"; db_xref "GeneID:115224827"; gbkey "mRNA"; gene "LOC115224827"; ID ""; gene_name "LOC115224827"; transcript_id "XM_036513605.1"; product "nuclear receptor corepressor 1, transcript variant X4"; exon_number "7"; model_evidence "Supporting evidence includes similarity to: 100% coverage of the annotated genomic feature by RNAseq alignments, including 14 samples with support for all annotated introns";
NC_043022.1	Gnomon	exon	2409064	2409116	.	+	.	gene_id "LOC115224827"; db_xref "GeneID:115224827"; gbkey "mRNA"; gene "LOC115224827"; ID ""; gene_name "LOC115224827"; transcript_id "XM_036513605.1"; product "nuclear receptor corepressor 1, transcript variant X4"; exon_number "8"; model_evidence "Supporting evidence includes similarity to: 100% coverage of the annotated genomic feature by RNAseq alignments, including 14 samples with support for all annotated introns";
NC_043022.1	Gnomon	exon	2410025	2410091	.	+	.	gene_id "LOC115224827"; db_xref "GeneID:115224827"; gbkey "mRNA"; gene "LOC115224827"; ID ""; gene_name "LOC115224827"; transcript_id "XM_036513605.1"; product "nuclear receptor corepressor 1, transcript variant X4"; exon_number "9"; model_evidence "Supporting evidence includes similarity to: 100% coverage of the annotated genomic feature by RNAseq alignments, including 14 samples with support for all annotated introns";
NC_043022.1	Gnomon	exon	2411336	2411421	.	+	.	gene_id "LOC115224827"; db_xref "GeneID:115224827"; gbkey "mRNA"; gene "LOC115224827"; ID ""; gene_name "LOC115224827"; transcript_id "XM_036513605.1"; product "nuclear receptor corepressor 1, transcript variant X4"; exon_number "10"; model_evidence "Supporting evidence includes similarity to: 100% coverage of the annotated genomic feature by RNAseq alignments, including 14 samples with support for all annotated introns";
NC_043022.1	Gnomon	exon	2413056	2413142	.	+	.	gene_id "LOC115224827"; db_xref "GeneID:115224827"; gbkey "mRNA"; gene "LOC115224827"; ID ""; gene_name "LOC115224827"; transcript_id "XM_036513605.1"; product "nuclear receptor corepressor 1, transcript variant X4"; exon_number "11"; model_evidence "Supporting evidence includes similarity to: 100% coverage of the annotated genomic feature by RNAseq alignments, including 14 samples with support for all annotated introns";
NC_043022.1	Gnomon	exon	2435198	2435248	.	+	.	gene_id "LOC115224827"; db_xref "GeneID:115224827"; gbkey "mRNA"; gene "LOC115224827"; ID ""; gene_name "LOC115224827"; transcript_id "XM_036513605.1"; product "nuclear receptor corepressor 1, transcript variant X4"; exon_number "12"; model_evidence "Supporting evidence includes similarity to: 100% coverage of the annotated genomic feature by RNAseq alignments, including 14 samples with support for all annotated introns";
NC_043022.1	Gnomon	exon	2452333	2452420	.	+	.	gene_id "LOC115224827"; db_xref "GeneID:115224827"; gbkey "mRNA"; gene "LOC115224827"; ID ""; gene_name "LOC115224827"; transcript_id "XM_036513605.1"; product "nuclear receptor corepressor 1, transcript variant X4"; exon_number "13"; model_evidence "Supporting evidence includes similarity to: 100% coverage of the annotated genomic feature by RNAseq alignments, including 14 samples with support for all annotated introns";
NC_043022.1	Gnomon	exon	2458046	2458279	.	+	.	gene_id "LOC115224827"; db_xref "GeneID:115224827"; gbkey "mRNA"; gene "LOC115224827"; ID ""; gene_name "LOC115224827"; transcript_id "XM_036513605.1"; product "nuclear receptor corepressor 1, transcript variant X4"; exon_number "14"; model_evidence "Supporting evidence includes similarity to: 100% coverage of the annotated genomic feature by RNAseq alignments, including 14 samples with support for all annotated introns";
NC_043022.1	Gnomon	exon	2460672	2460782	.	+	.	gene_id "LOC115224827"; db_xref "GeneID:115224827"; gbkey "mRNA"; gene "LOC115224827"; ID ""; gene_name "LOC115224827"; transcript_id "XM_036513605.1"; product "nuclear receptor corepressor 1, transcript variant X4"; exon_number "15"; model_evidence "Supporting evidence includes similarity to: 100% coverage of the annotated genomic feature by RNAseq alignments, including 14 samples with support for all annotated introns";
NC_043022.1	Gnomon	exon	2461791	2462017	.	+	.	gene_id "LOC115224827"; db_xref "GeneID:115224827"; gbkey "mRNA"; gene "LOC115224827"; ID ""; gene_name "LOC115224827"; transcript_id "XM_036513605.1"; product "nuclear receptor corepressor 1, transcript variant X4"; exon_number "16"; model_evidence "Supporting evidence includes similarity to: 100% coverage of the annotated genomic feature by RNAseq alignments, including 14 samples with support for all annotated introns";
NC_043022.1	Gnomon	exon	2464664	2464752	.	+	.	gene_id "LOC115224827"; db_xref "GeneID:115224827"; gbkey "mRNA"; gene "LOC115224827"; ID ""; gene_name "LOC115224827"; transcript_id "XM_036513605.1"; product "nuclear receptor corepressor 1, transcript variant X4"; exon_number "17"; model_evidence "Supporting evidence includes similarity to: 100% coverage of the annotated genomic feature by RNAseq alignments, including 14 samples with support for all annotated introns";
NC_043022.1	Gnomon	exon	2466858	2467038	.	+	.	gene_id "LOC115224827"; db_xref "GeneID:115224827"; gbkey "mRNA"; gene "LOC115224827"; ID ""; gene_name "LOC115224827"; transcript_id "XM_036513605.1"; product "nuclear receptor corepressor 1, transcript variant X4"; exon_number "18"; model_evidence "Supporting evidence includes similarity to: 100% coverage of the annotated genomic feature by RNAseq alignments, including 14 samples with support for all annotated introns";
NC_043022.1	Gnomon	exon	2468989	2469104	.	+	.	gene_id "LOC115224827"; db_xref "GeneID:115224827"; gbkey "mRNA"; gene "LOC115224827"; ID ""; gene_name "LOC115224827"; transcript_id "XM_036513605.1"; product "nuclear receptor corepressor 1, transcript variant X4"; exon_number "19"; model_evidence "Supporting evidence includes similarity to: 100% coverage of the annotated genomic feature by RNAseq alignments, including 14 samples with support for all annotated introns";
NC_043022.1	Gnomon	exon	2470725	2470844	.	+	.	gene_id "LOC115224827"; db_xref "GeneID:115224827"; gbkey "mRNA"; gene "LOC115224827"; ID ""; gene_name "LOC115224827"; transcript_id "XM_036513605.1"; product "nuclear receptor corepressor 1, transcript variant X4"; exon_number "20"; model_evidence "Supporting evidence includes similarity to: 100% coverage of the annotated genomic feature by RNAseq alignments, including 14 samples with support for all annotated introns";
NC_043022.1	Gnomon	exon	2473374	2473460	.	+	.	gene_id "LOC115224827"; db_xref "GeneID:115224827"; gbkey "mRNA"; gene "LOC115224827"; ID ""; gene_name "LOC115224827"; transcript_id "XM_036513605.1"; product "nuclear receptor corepressor 1, transcript variant X4"; exon_number "21"; model_evidence "Supporting evidence includes similarity to: 100% coverage of the annotated genomic feature by RNAseq alignments, including 14 samples with support for all annotated introns";
NC_043022.1	Gnomon	exon	2474169	2474311	.	+	.	gene_id "LOC115224827"; db_xref "GeneID:115224827"; gbkey "mRNA"; gene "LOC115224827"; ID ""; gene_name "LOC115224827"; transcript_id "XM_036513605.1"; product "nuclear receptor corepressor 1, transcript variant X4"; exon_number "22"; model_evidence "Supporting evidence includes similarity to: 100% coverage of the annotated genomic feature by RNAseq alignments, including 14 samples with support for all annotated introns";
NC_043022.1	Gnomon	exon	2475499	2475676	.	+	.	gene_id "LOC115224827"; db_xref "GeneID:115224827"; gbkey "mRNA"; gene "LOC115224827"; ID ""; gene_name "LOC115224827"; transcript_id "XM_036513605.1"; product "nuclear receptor corepressor 1, transcript variant X4"; exon_number "23"; model_evidence "Supporting evidence includes similarity to: 100% coverage of the annotated genomic feature by RNAseq alignments, including 14 samples with support for all annotated introns";
NC_043022.1	Gnomon	exon	2476855	2477607	.	+	.	gene_id "LOC115224827"; db_xref "GeneID:115224827"; gbkey "mRNA"; gene "LOC115224827"; ID ""; gene_name "LOC115224827"; transcript_id "XM_036513605.1"; product "nuclear receptor corepressor 1, transcript variant X4"; exon_number "24"; model_evidence "Supporting evidence includes similarity to: 100% coverage of the annotated genomic feature by RNAseq alignments, including 14 samples with support for all annotated introns";
NC_043022.1	Gnomon	exon	2480282	2483281	.	+	.	gene_id "LOC115224827"; db_xref "GeneID:115224827"; gbkey "mRNA"; gene "LOC115224827"; ID ""; gene_name "LOC115224827"; transcript_id "XM_036513605.1"; product "nuclear receptor corepressor 1, transcript variant X4"; exon_number "25"; model_evidence "Supporting evidence includes similarity to: 100% coverage of the annotated genomic feature by RNAseq alignments, including 14 samples with support for all annotated introns";
NC_043022.1	Gnomon	exon	2496369	2496619	.	+	.	gene_id "LOC115224827"; db_xref "GeneID:115224827"; gbkey "mRNA"; gene "LOC115224827"; ID ""; gene_name "LOC115224827"; transcript_id "XM_036513605.1"; product "nuclear receptor corepressor 1, transcript variant X4"; exon_number "26"; model_evidence "Supporting evidence includes similarity to: 100% coverage of the annotated genomic feature by RNAseq alignments, including 14 samples with support for all annotated introns";
NC_043022.1	Gnomon	exon	2499432	2499750	.	+	.	gene_id "LOC115224827"; db_xref "GeneID:115224827"; gbkey "mRNA"; gene "LOC115224827"; ID ""; gene_name "LOC115224827"; transcript_id "XM_036513605.1"; product "nuclear receptor corepressor 1, transcript variant X4"; exon_number "27"; model_evidence "Supporting evidence includes similarity to: 100% coverage of the annotated genomic feature by RNAseq alignments, including 14 samples with support for all annotated introns";
NC_043022.1	Gnomon	exon	2509298	2509429	.	+	.	gene_id "LOC115224827"; db_xref "GeneID:115224827"; gbkey "mRNA"; gene "LOC115224827"; ID ""; gene_name "LOC115224827"; transcript_id "XM_036513605.1"; product "nuclear receptor corepressor 1, transcript variant X4"; exon_number "28"; model_evidence "Supporting evidence includes similarity to: 100% coverage of the annotated genomic feature by RNAseq alignments, including 14 samples with support for all annotated introns";
NC_043022.1	Gnomon	exon	2516900	2517977	.	+	.	gene_id "LOC115224827"; db_xref "GeneID:115224827"; gbkey "mRNA"; gene "LOC115224827"; ID ""; gene_name "LOC115224827"; transcript_id "XM_036513605.1"; product "nuclear receptor corepressor 1, transcript variant X4"; exon_number "29"; model_evidence "Supporting evidence includes similarity to: 100% coverage of the annotated genomic feature by RNAseq alignments, including 14 samples with support for all annotated introns";
NC_043022.1	Gnomon	start_codon	2253290	2253292	.	+	0	gene_id "LOC115224827"; db_xref "GeneID:115224827"; gbkey "CDS"; gene "LOC115224827"; ID ""; gene_name "LOC115224827"; transcript_id "XM_036513605.1"; product "nuclear receptor corepressor 1 isoform X4"; protein_id "XP_036369498.1"; exon_number "1";
NC_043022.1	Gnomon	stop_codon	2517169	2517171	.	+	0	gene_id "LOC115224827"; db_xref "GeneID:115224827"; gbkey "CDS"; gene "LOC115224827"; ID ""; gene_name "LOC115224827"; transcript_id "XM_036513605.1"; product "nuclear receptor corepressor 1 isoform X4"; protein_id "XP_036369498.1"; exon_number "29";
NC_043022.1	Gnomon	transcript	2272116	2517977	.	+	.	gene_id "LOC115224827"; ID "XM_036513606.1"; gene_name "LOC115224827"; transcript_id "XM_036513606.1";
NC_043022.1	Gnomon	CDS	2272248	2272249	.	+	0	gene_id "LOC115224827"; db_xref "GeneID:115224827"; gbkey "CDS"; gene "LOC115224827"; ID ""; gene_name "LOC115224827"; transcript_id "XM_036513606.1"; product "nuclear receptor corepressor 1 isoform X5"; protein_id "XP_036369499.1"; exon_number "1";
NC_043022.1	Gnomon	CDS	2320477	2320639	.	+	1	gene_id "LOC115224827"; db_xref "GeneID:115224827"; gbkey "CDS"; gene "LOC115224827"; ID ""; gene_name "LOC115224827"; transcript_id "XM_036513606.1"; product "nuclear receptor corepressor 1 isoform X5"; protein_id "XP_036369499.1"; exon_number "2";
NC_043022.1	Gnomon	CDS	2389405	2389511	.	+	0	gene_id "LOC115224827"; db_xref "GeneID:115224827"; gbkey "CDS"; gene "LOC115224827"; ID ""; gene_name "LOC115224827"; transcript_id "XM_036513606.1"; product "nuclear receptor corepressor 1 isoform X5"; protein_id "XP_036369499.1"; exon_number "3";
NC_043022.1	Gnomon	CDS	2402170	2402335	.	+	1	gene_id "LOC115224827"; db_xref "GeneID:115224827"; gbkey "CDS"; gene "LOC115224827"; ID ""; gene_name "LOC115224827"; transcript_id "XM_036513606.1"; product "nuclear receptor corepressor 1 isoform X5"; protein_id "XP_036369499.1"; exon_number "4";
NC_043022.1	Gnomon	CDS	2403222	2403383	.	+	0	gene_id "LOC115224827"; db_xref "GeneID:115224827"; gbkey "CDS"; gene "LOC115224827"; ID ""; gene_name "LOC115224827"; transcript_id "XM_036513606.1"; product "nuclear receptor corepressor 1 isoform X5"; protein_id "XP_036369499.1"; exon_number "5";
NC_043022.1	Gnomon	CDS	2404546	2404662	.	+	0	gene_id "LOC115224827"; db_xref "GeneID:115224827"; gbkey "CDS"; gene "LOC115224827"; ID ""; gene_name "LOC115224827"; transcript_id "XM_036513606.1"; product "nuclear receptor corepressor 1 isoform X5"; protein_id "XP_036369499.1"; exon_number "6";
NC_043022.1	Gnomon	CDS	2408141	2408197	.	+	0	gene_id "LOC115224827"; db_xref "GeneID:115224827"; gbkey "CDS"; gene "LOC115224827"; ID ""; gene_name "LOC115224827"; transcript_id "XM_036513606.1"; product "nuclear receptor corepressor 1 isoform X5"; protein_id "XP_036369499.1"; exon_number "7";
NC_043022.1	Gnomon	CDS	2409043	2409116	.	+	0	gene_id "LOC115224827"; db_xref "GeneID:115224827"; gbkey "CDS"; gene "LOC115224827"; ID ""; gene_name "LOC115224827"; transcript_id "XM_036513606.1"; product "nuclear receptor corepressor 1 isoform X5"; protein_id "XP_036369499.1"; exon_number "8";
NC_043022.1	Gnomon	CDS	2410025	2410091	.	+	1	gene_id "LOC115224827"; db_xref "GeneID:115224827"; gbkey "CDS"; gene "LOC115224827"; ID ""; gene_name "LOC115224827"; transcript_id "XM_036513606.1"; product "nuclear receptor corepressor 1 isoform X5"; protein_id "XP_036369499.1"; exon_number "9";
NC_043022.1	Gnomon	CDS	2411336	2411421	.	+	0	gene_id "LOC115224827"; db_xref "GeneID:115224827"; gbkey "CDS"; gene "LOC115224827"; ID ""; gene_name "LOC115224827"; transcript_id "XM_036513606.1"; product "nuclear receptor corepressor 1 isoform X5"; protein_id "XP_036369499.1"; exon_number "10";
NC_043022.1	Gnomon	CDS	2413056	2413142	.	+	1	gene_id "LOC115224827"; db_xref "GeneID:115224827"; gbkey "CDS"; gene "LOC115224827"; ID ""; gene_name "LOC115224827"; transcript_id "XM_036513606.1"; product "nuclear receptor corepressor 1 isoform X5"; protein_id "XP_036369499.1"; exon_number "11";
NC_043022.1	Gnomon	CDS	2435198	2435248	.	+	1	gene_id "LOC115224827"; db_xref "GeneID:115224827"; gbkey "CDS"; gene "LOC115224827"; ID ""; gene_name "LOC115224827"; transcript_id "XM_036513606.1"; product "nuclear receptor corepressor 1 isoform X5"; protein_id "XP_036369499.1"; exon_number "12";
NC_043022.1	Gnomon	CDS	2452333	2452420	.	+	1	gene_id "LOC115224827"; db_xref "GeneID:115224827"; gbkey "CDS"; gene "LOC115224827"; ID ""; gene_name "LOC115224827"; transcript_id "XM_036513606.1"; product "nuclear receptor corepressor 1 isoform X5"; protein_id "XP_036369499.1"; exon_number "13";
NC_043022.1	Gnomon	CDS	2458046	2458279	.	+	0	gene_id "LOC115224827"; db_xref "GeneID:115224827"; gbkey "CDS"; gene "LOC115224827"; ID ""; gene_name "LOC115224827"; transcript_id "XM_036513606.1"; product "nuclear receptor corepressor 1 isoform X5"; protein_id "XP_036369499.1"; exon_number "14";
NC_043022.1	Gnomon	CDS	2460672	2460782	.	+	0	gene_id "LOC115224827"; db_xref "GeneID:115224827"; gbkey "CDS"; gene "LOC115224827"; ID ""; gene_name "LOC115224827"; transcript_id "XM_036513606.1"; product "nuclear receptor corepressor 1 isoform X5"; protein_id "XP_036369499.1"; exon_number "15";
NC_043022.1	Gnomon	CDS	2461791	2462017	.	+	0	gene_id "LOC115224827"; db_xref "GeneID:115224827"; gbkey "CDS"; gene "LOC115224827"; ID ""; gene_name "LOC115224827"; transcript_id "XM_036513606.1"; product "nuclear receptor corepressor 1 isoform X5"; protein_id "XP_036369499.1"; exon_number "16";
NC_043022.1	Gnomon	CDS	2464664	2464752	.	+	1	gene_id "LOC115224827"; db_xref "GeneID:115224827"; gbkey "CDS"; gene "LOC115224827"; ID ""; gene_name "LOC115224827"; transcript_id "XM_036513606.1"; product "nuclear receptor corepressor 1 isoform X5"; protein_id "XP_036369499.1"; exon_number "17";
NC_043022.1	Gnomon	CDS	2466858	2467038	.	+	2	gene_id "LOC115224827"; db_xref "GeneID:115224827"; gbkey "CDS"; gene "LOC115224827"; ID ""; gene_name "LOC115224827"; transcript_id "XM_036513606.1"; product "nuclear receptor corepressor 1 isoform X5"; protein_id "XP_036369499.1"; exon_number "18";
NC_043022.1	Gnomon	CDS	2468989	2469104	.	+	1	gene_id "LOC115224827"; db_xref "GeneID:115224827"; gbkey "CDS"; gene "LOC115224827"; ID ""; gene_name "LOC115224827"; transcript_id "XM_036513606.1"; product "nuclear receptor corepressor 1 isoform X5"; protein_id "XP_036369499.1"; exon_number "19";
NC_043022.1	Gnomon	CDS	2470725	2470844	.	+	2	gene_id "LOC115224827"; db_xref "GeneID:115224827"; gbkey "CDS"; gene "LOC115224827"; ID ""; gene_name "LOC115224827"; transcript_id "XM_036513606.1"; product "nuclear receptor corepressor 1 isoform X5"; protein_id "XP_036369499.1"; exon_number "20";
NC_043022.1	Gnomon	CDS	2473374	2473460	.	+	2	gene_id "LOC115224827"; db_xref "GeneID:115224827"; gbkey "CDS"; gene "LOC115224827"; ID ""; gene_name "LOC115224827"; transcript_id "XM_036513606.1"; product "nuclear receptor corepressor 1 isoform X5"; protein_id "XP_036369499.1"; exon_number "21";
NC_043022.1	Gnomon	CDS	2474169	2474311	.	+	2	gene_id "LOC115224827"; db_xref "GeneID:115224827"; gbkey "CDS"; gene "LOC115224827"; ID ""; gene_name "LOC115224827"; transcript_id "XM_036513606.1"; product "nuclear receptor corepressor 1 isoform X5"; protein_id "XP_036369499.1"; exon_number "22";
NC_043022.1	Gnomon	CDS	2475499	2475676	.	+	0	gene_id "LOC115224827"; db_xref "GeneID:115224827"; gbkey "CDS"; gene "LOC115224827"; ID ""; gene_name "LOC115224827"; transcript_id "XM_036513606.1"; product "nuclear receptor corepressor 1 isoform X5"; protein_id "XP_036369499.1"; exon_number "23";
NC_043022.1	Gnomon	CDS	2476855	2477607	.	+	2	gene_id "LOC115224827"; db_xref "GeneID:115224827"; gbkey "CDS"; gene "LOC115224827"; ID ""; gene_name "LOC115224827"; transcript_id "XM_036513606.1"; product "nuclear receptor corepressor 1 isoform X5"; protein_id "XP_036369499.1"; exon_number "24";
NC_043022.1	Gnomon	CDS	2480282	2483281	.	+	2	gene_id "LOC115224827"; db_xref "GeneID:115224827"; gbkey "CDS"; gene "LOC115224827"; ID ""; gene_name "LOC115224827"; transcript_id "XM_036513606.1"; product "nuclear receptor corepressor 1 isoform X5"; protein_id "XP_036369499.1"; exon_number "25";
NC_043022.1	Gnomon	CDS	2496369	2496619	.	+	2	gene_id "LOC115224827"; db_xref "GeneID:115224827"; gbkey "CDS"; gene "LOC115224827"; ID ""; gene_name "LOC115224827"; transcript_id "XM_036513606.1"; product "nuclear receptor corepressor 1 isoform X5"; protein_id "XP_036369499.1"; exon_number "26";
NC_043022.1	Gnomon	CDS	2499432	2499750	.	+	0	gene_id "LOC115224827"; db_xref "GeneID:115224827"; gbkey "CDS"; gene "LOC115224827"; ID ""; gene_name "LOC115224827"; transcript_id "XM_036513606.1"; product "nuclear receptor corepressor 1 isoform X5"; protein_id "XP_036369499.1"; exon_number "27";
NC_043022.1	Gnomon	CDS	2509298	2509429	.	+	2	gene_id "LOC115224827"; db_xref "GeneID:115224827"; gbkey "CDS"; gene "LOC115224827"; ID ""; gene_name "LOC115224827"; transcript_id "XM_036513606.1"; product "nuclear receptor corepressor 1 isoform X5"; protein_id "XP_036369499.1"; exon_number "28";
NC_043022.1	Gnomon	CDS	2516900	2517168	.	+	2	gene_id "LOC115224827"; db_xref "GeneID:115224827"; gbkey "CDS"; gene "LOC115224827"; ID ""; gene_name "LOC115224827"; transcript_id "XM_036513606.1"; product "nuclear receptor corepressor 1 isoform X5"; protein_id "XP_036369499.1"; exon_number "29";
NC_043022.1	Gnomon	exon	2272116	2272249	.	+	.	gene_id "LOC115224827"; db_xref "GeneID:115224827"; gbkey "mRNA"; gene "LOC115224827"; ID ""; gene_name "LOC115224827"; transcript_id "XM_036513606.1"; product "nuclear receptor corepressor 1, transcript variant X5"; exon_number "1"; model_evidence "Supporting evidence includes similarity to: 100% coverage of the annotated genomic feature by RNAseq alignments, including 10 samples with support for all annotated introns";
NC_043022.1	Gnomon	exon	2320477	2320639	.	+	.	gene_id "LOC115224827"; db_xref "GeneID:115224827"; gbkey "mRNA"; gene "LOC115224827"; ID ""; gene_name "LOC115224827"; transcript_id "XM_036513606.1"; product "nuclear receptor corepressor 1, transcript variant X5"; exon_number "2"; model_evidence "Supporting evidence includes similarity to: 100% coverage of the annotated genomic feature by RNAseq alignments, including 10 samples with support for all annotated introns";
NC_043022.1	Gnomon	exon	2389405	2389511	.	+	.	gene_id "LOC115224827"; db_xref "GeneID:115224827"; gbkey "mRNA"; gene "LOC115224827"; ID ""; gene_name "LOC115224827"; transcript_id "XM_036513606.1"; product "nuclear receptor corepressor 1, transcript variant X5"; exon_number "3"; model_evidence "Supporting evidence includes similarity to: 100% coverage of the annotated genomic feature by RNAseq alignments, including 10 samples with support for all annotated introns";
NC_043022.1	Gnomon	exon	2402170	2402335	.	+	.	gene_id "LOC115224827"; db_xref "GeneID:115224827"; gbkey "mRNA"; gene "LOC115224827"; ID ""; gene_name "LOC115224827"; transcript_id "XM_036513606.1"; product "nuclear receptor corepressor 1, transcript variant X5"; exon_number "4"; model_evidence "Supporting evidence includes similarity to: 100% coverage of the annotated genomic feature by RNAseq alignments, including 10 samples with support for all annotated introns";
NC_043022.1	Gnomon	exon	2403222	2403383	.	+	.	gene_id "LOC115224827"; db_xref "GeneID:115224827"; gbkey "mRNA"; gene "LOC115224827"; ID ""; gene_name "LOC115224827"; transcript_id "XM_036513606.1"; product "nuclear receptor corepressor 1, transcript variant X5"; exon_number "5"; model_evidence "Supporting evidence includes similarity to: 100% coverage of the annotated genomic feature by RNAseq alignments, including 10 samples with support for all annotated introns";
NC_043022.1	Gnomon	exon	2404546	2404662	.	+	.	gene_id "LOC115224827"; db_xref "GeneID:115224827"; gbkey "mRNA"; gene "LOC115224827"; ID ""; gene_name "LOC115224827"; transcript_id "XM_036513606.1"; product "nuclear receptor corepressor 1, transcript variant X5"; exon_number "6"; model_evidence "Supporting evidence includes similarity to: 100% coverage of the annotated genomic feature by RNAseq alignments, including 10 samples with support for all annotated introns";
NC_043022.1	Gnomon	exon	2408141	2408197	.	+	.	gene_id "LOC115224827"; db_xref "GeneID:115224827"; gbkey "mRNA"; gene "LOC115224827"; ID ""; gene_name "LOC115224827"; transcript_id "XM_036513606.1"; product "nuclear receptor corepressor 1, transcript variant X5"; exon_number "7"; model_evidence "Supporting evidence includes similarity to: 100% coverage of the annotated genomic feature by RNAseq alignments, including 10 samples with support for all annotated introns";
NC_043022.1	Gnomon	exon	2409043	2409116	.	+	.	gene_id "LOC115224827"; db_xref "GeneID:115224827"; gbkey "mRNA"; gene "LOC115224827"; ID ""; gene_name "LOC115224827"; transcript_id "XM_036513606.1"; product "nuclear receptor corepressor 1, transcript variant X5"; exon_number "8"; model_evidence "Supporting evidence includes similarity to: 100% coverage of the annotated genomic feature by RNAseq alignments, including 10 samples with support for all annotated introns";
NC_043022.1	Gnomon	exon	2410025	2410091	.	+	.	gene_id "LOC115224827"; db_xref "GeneID:115224827"; gbkey "mRNA"; gene "LOC115224827"; ID ""; gene_name "LOC115224827"; transcript_id "XM_036513606.1"; product "nuclear receptor corepressor 1, transcript variant X5"; exon_number "9"; model_evidence "Supporting evidence includes similarity to: 100% coverage of the annotated genomic feature by RNAseq alignments, including 10 samples with support for all annotated introns";
NC_043022.1	Gnomon	exon	2411336	2411421	.	+	.	gene_id "LOC115224827"; db_xref "GeneID:115224827"; gbkey "mRNA"; gene "LOC115224827"; ID ""; gene_name "LOC115224827"; transcript_id "XM_036513606.1"; product "nuclear receptor corepressor 1, transcript variant X5"; exon_number "10"; model_evidence "Supporting evidence includes similarity to: 100% coverage of the annotated genomic feature by RNAseq alignments, including 10 samples with support for all annotated introns";
NC_043022.1	Gnomon	exon	2413056	2413142	.	+	.	gene_id "LOC115224827"; db_xref "GeneID:115224827"; gbkey "mRNA"; gene "LOC115224827"; ID ""; gene_name "LOC115224827"; transcript_id "XM_036513606.1"; product "nuclear receptor corepressor 1, transcript variant X5"; exon_number "11"; model_evidence "Supporting evidence includes similarity to: 100% coverage of the annotated genomic feature by RNAseq alignments, including 10 samples with support for all annotated introns";
NC_043022.1	Gnomon	exon	2435198	2435248	.	+	.	gene_id "LOC115224827"; db_xref "GeneID:115224827"; gbkey "mRNA"; gene "LOC115224827"; ID ""; gene_name "LOC115224827"; transcript_id "XM_036513606.1"; product "nuclear receptor corepressor 1, transcript variant X5"; exon_number "12"; model_evidence "Supporting evidence includes similarity to: 100% coverage of the annotated genomic feature by RNAseq alignments, including 10 samples with support for all annotated introns";
NC_043022.1	Gnomon	exon	2452333	2452420	.	+	.	gene_id "LOC115224827"; db_xref "GeneID:115224827"; gbkey "mRNA"; gene "LOC115224827"; ID ""; gene_name "LOC115224827"; transcript_id "XM_036513606.1"; product "nuclear receptor corepressor 1, transcript variant X5"; exon_number "13"; model_evidence "Supporting evidence includes similarity to: 100% coverage of the annotated genomic feature by RNAseq alignments, including 10 samples with support for all annotated introns";
NC_043022.1	Gnomon	exon	2458046	2458279	.	+	.	gene_id "LOC115224827"; db_xref "GeneID:115224827"; gbkey "mRNA"; gene "LOC115224827"; ID ""; gene_name "LOC115224827"; transcript_id "XM_036513606.1"; product "nuclear receptor corepressor 1, transcript variant X5"; exon_number "14"; model_evidence "Supporting evidence includes similarity to: 100% coverage of the annotated genomic feature by RNAseq alignments, including 10 samples with support for all annotated introns";
NC_043022.1	Gnomon	exon	2460672	2460782	.	+	.	gene_id "LOC115224827"; db_xref "GeneID:115224827"; gbkey "mRNA"; gene "LOC115224827"; ID ""; gene_name "LOC115224827"; transcript_id "XM_036513606.1"; product "nuclear receptor corepressor 1, transcript variant X5"; exon_number "15"; model_evidence "Supporting evidence includes similarity to: 100% coverage of the annotated genomic feature by RNAseq alignments, including 10 samples with support for all annotated introns";
NC_043022.1	Gnomon	exon	2461791	2462017	.	+	.	gene_id "LOC115224827"; db_xref "GeneID:115224827"; gbkey "mRNA"; gene "LOC115224827"; ID ""; gene_name "LOC115224827"; transcript_id "XM_036513606.1"; product "nuclear receptor corepressor 1, transcript variant X5"; exon_number "16"; model_evidence "Supporting evidence includes similarity to: 100% coverage of the annotated genomic feature by RNAseq alignments, including 10 samples with support for all annotated introns";
NC_043022.1	Gnomon	exon	2464664	2464752	.	+	.	gene_id "LOC115224827"; db_xref "GeneID:115224827"; gbkey "mRNA"; gene "LOC115224827"; ID ""; gene_name "LOC115224827"; transcript_id "XM_036513606.1"; product "nuclear receptor corepressor 1, transcript variant X5"; exon_number "17"; model_evidence "Supporting evidence includes similarity to: 100% coverage of the annotated genomic feature by RNAseq alignments, including 10 samples with support for all annotated introns";
NC_043022.1	Gnomon	exon	2466858	2467038	.	+	.	gene_id "LOC115224827"; db_xref "GeneID:115224827"; gbkey "mRNA"; gene "LOC115224827"; ID ""; gene_name "LOC115224827"; transcript_id "XM_036513606.1"; product "nuclear receptor corepressor 1, transcript variant X5"; exon_number "18"; model_evidence "Supporting evidence includes similarity to: 100% coverage of the annotated genomic feature by RNAseq alignments, including 10 samples with support for all annotated introns";
NC_043022.1	Gnomon	exon	2468989	2469104	.	+	.	gene_id "LOC115224827"; db_xref "GeneID:115224827"; gbkey "mRNA"; gene "LOC115224827"; ID ""; gene_name "LOC115224827"; transcript_id "XM_036513606.1"; product "nuclear receptor corepressor 1, transcript variant X5"; exon_number "19"; model_evidence "Supporting evidence includes similarity to: 100% coverage of the annotated genomic feature by RNAseq alignments, including 10 samples with support for all annotated introns";
NC_043022.1	Gnomon	exon	2470725	2470844	.	+	.	gene_id "LOC115224827"; db_xref "GeneID:115224827"; gbkey "mRNA"; gene "LOC115224827"; ID ""; gene_name "LOC115224827"; transcript_id "XM_036513606.1"; product "nuclear receptor corepressor 1, transcript variant X5"; exon_number "20"; model_evidence "Supporting evidence includes similarity to: 100% coverage of the annotated genomic feature by RNAseq alignments, including 10 samples with support for all annotated introns";
NC_043022.1	Gnomon	exon	2473374	2473460	.	+	.	gene_id "LOC115224827"; db_xref "GeneID:115224827"; gbkey "mRNA"; gene "LOC115224827"; ID ""; gene_name "LOC115224827"; transcript_id "XM_036513606.1"; product "nuclear receptor corepressor 1, transcript variant X5"; exon_number "21"; model_evidence "Supporting evidence includes similarity to: 100% coverage of the annotated genomic feature by RNAseq alignments, including 10 samples with support for all annotated introns";
NC_043022.1	Gnomon	exon	2474169	2474311	.	+	.	gene_id "LOC115224827"; db_xref "GeneID:115224827"; gbkey "mRNA"; gene "LOC115224827"; ID ""; gene_name "LOC115224827"; transcript_id "XM_036513606.1"; product "nuclear receptor corepressor 1, transcript variant X5"; exon_number "22"; model_evidence "Supporting evidence includes similarity to: 100% coverage of the annotated genomic feature by RNAseq alignments, including 10 samples with support for all annotated introns";
NC_043022.1	Gnomon	exon	2475499	2475676	.	+	.	gene_id "LOC115224827"; db_xref "GeneID:115224827"; gbkey "mRNA"; gene "LOC115224827"; ID ""; gene_name "LOC115224827"; transcript_id "XM_036513606.1"; product "nuclear receptor corepressor 1, transcript variant X5"; exon_number "23"; model_evidence "Supporting evidence includes similarity to: 100% coverage of the annotated genomic feature by RNAseq alignments, including 10 samples with support for all annotated introns";
NC_043022.1	Gnomon	exon	2476855	2477607	.	+	.	gene_id "LOC115224827"; db_xref "GeneID:115224827"; gbkey "mRNA"; gene "LOC115224827"; ID ""; gene_name "LOC115224827"; transcript_id "XM_036513606.1"; product "nuclear receptor corepressor 1, transcript variant X5"; exon_number "24"; model_evidence "Supporting evidence includes similarity to: 100% coverage of the annotated genomic feature by RNAseq alignments, including 10 samples with support for all annotated introns";
NC_043022.1	Gnomon	exon	2480282	2483281	.	+	.	gene_id "LOC115224827"; db_xref "GeneID:115224827"; gbkey "mRNA"; gene "LOC115224827"; ID ""; gene_name "LOC115224827"; transcript_id "XM_036513606.1"; product "nuclear receptor corepressor 1, transcript variant X5"; exon_number "25"; model_evidence "Supporting evidence includes similarity to: 100% coverage of the annotated genomic feature by RNAseq alignments, including 10 samples with support for all annotated introns";
NC_043022.1	Gnomon	exon	2496369	2496619	.	+	.	gene_id "LOC115224827"; db_xref "GeneID:115224827"; gbkey "mRNA"; gene "LOC115224827"; ID ""; gene_name "LOC115224827"; transcript_id "XM_036513606.1"; product "nuclear receptor corepressor 1, transcript variant X5"; exon_number "26"; model_evidence "Supporting evidence includes similarity to: 100% coverage of the annotated genomic feature by RNAseq alignments, including 10 samples with support for all annotated introns";
NC_043022.1	Gnomon	exon	2499432	2499750	.	+	.	gene_id "LOC115224827"; db_xref "GeneID:115224827"; gbkey "mRNA"; gene "LOC115224827"; ID ""; gene_name "LOC115224827"; transcript_id "XM_036513606.1"; product "nuclear receptor corepressor 1, transcript variant X5"; exon_number "27"; model_evidence "Supporting evidence includes similarity to: 100% coverage of the annotated genomic feature by RNAseq alignments, including 10 samples with support for all annotated introns";
NC_043022.1	Gnomon	exon	2509298	2509429	.	+	.	gene_id "LOC115224827"; db_xref "GeneID:115224827"; gbkey "mRNA"; gene "LOC115224827"; ID ""; gene_name "LOC115224827"; transcript_id "XM_036513606.1"; product "nuclear receptor corepressor 1, transcript variant X5"; exon_number "28"; model_evidence "Supporting evidence includes similarity to: 100% coverage of the annotated genomic feature by RNAseq alignments, including 10 samples with support for all annotated introns";
NC_043022.1	Gnomon	exon	2516900	2517977	.	+	.	gene_id "LOC115224827"; db_xref "GeneID:115224827"; gbkey "mRNA"; gene "LOC115224827"; ID ""; gene_name "LOC115224827"; transcript_id "XM_036513606.1"; product "nuclear receptor corepressor 1, transcript variant X5"; exon_number "29"; model_evidence "Supporting evidence includes similarity to: 100% coverage of the annotated genomic feature by RNAseq alignments, including 10 samples with support for all annotated introns";
NC_043022.1	Gnomon	start_codon	2272248	2272249	.	+	0	gene_id "LOC115224827"; db_xref "GeneID:115224827"; gbkey "CDS"; gene "LOC115224827"; ID ""; gene_name "LOC115224827"; transcript_id "XM_036513606.1"; product "nuclear receptor corepressor 1 isoform X5"; protein_id "XP_036369499.1"; exon_number "1";
NC_043022.1	Gnomon	start_codon	2320477	2320477	.	+	1	gene_id "LOC115224827"; db_xref "GeneID:115224827"; gbkey "CDS"; gene "LOC115224827"; ID ""; gene_name "LOC115224827"; transcript_id "XM_036513606.1"; product "nuclear receptor corepressor 1 isoform X5"; protein_id "XP_036369499.1"; exon_number "2";
NC_043022.1	Gnomon	stop_codon	2517169	2517171	.	+	0	gene_id "LOC115224827"; db_xref "GeneID:115224827"; gbkey "CDS"; gene "LOC115224827"; ID ""; gene_name "LOC115224827"; transcript_id "XM_036513606.1"; product "nuclear receptor corepressor 1 isoform X5"; protein_id "XP_036369499.1"; exon_number "29";
NC_043022.1	Gnomon	transcript	2253242	2517977	.	+	.	gene_id "LOC115224827"; ID "XM_036513607.1"; gene_name "LOC115224827"; transcript_id "XM_036513607.1";
NC_043022.1	Gnomon	CDS	2253290	2253315	.	+	0	gene_id "LOC115224827"; db_xref "GeneID:115224827"; gbkey "CDS"; gene "LOC115224827"; ID ""; gene_name "LOC115224827"; transcript_id "XM_036513607.1"; product "nuclear receptor corepressor 1 isoform X6"; protein_id "XP_036369500.1"; exon_number "1";
NC_043022.1	Gnomon	CDS	2320477	2320639	.	+	1	gene_id "LOC115224827"; db_xref "GeneID:115224827"; gbkey "CDS"; gene "LOC115224827"; ID ""; gene_name "LOC115224827"; transcript_id "XM_036513607.1"; product "nuclear receptor corepressor 1 isoform X6"; protein_id "XP_036369500.1"; exon_number "2";
NC_043022.1	Gnomon	CDS	2389405	2389511	.	+	0	gene_id "LOC115224827"; db_xref "GeneID:115224827"; gbkey "CDS"; gene "LOC115224827"; ID ""; gene_name "LOC115224827"; transcript_id "XM_036513607.1"; product "nuclear receptor corepressor 1 isoform X6"; protein_id "XP_036369500.1"; exon_number "3";
NC_043022.1	Gnomon	CDS	2402170	2402335	.	+	1	gene_id "LOC115224827"; db_xref "GeneID:115224827"; gbkey "CDS"; gene "LOC115224827"; ID ""; gene_name "LOC115224827"; transcript_id "XM_036513607.1"; product "nuclear receptor corepressor 1 isoform X6"; protein_id "XP_036369500.1"; exon_number "4";
NC_043022.1	Gnomon	CDS	2403222	2403383	.	+	0	gene_id "LOC115224827"; db_xref "GeneID:115224827"; gbkey "CDS"; gene "LOC115224827"; ID ""; gene_name "LOC115224827"; transcript_id "XM_036513607.1"; product "nuclear receptor corepressor 1 isoform X6"; protein_id "XP_036369500.1"; exon_number "5";
NC_043022.1	Gnomon	CDS	2404546	2404662	.	+	0	gene_id "LOC115224827"; db_xref "GeneID:115224827"; gbkey "CDS"; gene "LOC115224827"; ID ""; gene_name "LOC115224827"; transcript_id "XM_036513607.1"; product "nuclear receptor corepressor 1 isoform X6"; protein_id "XP_036369500.1"; exon_number "6";
NC_043022.1	Gnomon	CDS	2408141	2408197	.	+	0	gene_id "LOC115224827"; db_xref "GeneID:115224827"; gbkey "CDS"; gene "LOC115224827"; ID ""; gene_name "LOC115224827"; transcript_id "XM_036513607.1"; product "nuclear receptor corepressor 1 isoform X6"; protein_id "XP_036369500.1"; exon_number "7";
NC_043022.1	Gnomon	CDS	2409043	2409116	.	+	0	gene_id "LOC115224827"; db_xref "GeneID:115224827"; gbkey "CDS"; gene "LOC115224827"; ID ""; gene_name "LOC115224827"; transcript_id "XM_036513607.1"; product "nuclear receptor corepressor 1 isoform X6"; protein_id "XP_036369500.1"; exon_number "8";
NC_043022.1	Gnomon	CDS	2410025	2410091	.	+	1	gene_id "LOC115224827"; db_xref "GeneID:115224827"; gbkey "CDS"; gene "LOC115224827"; ID ""; gene_name "LOC115224827"; transcript_id "XM_036513607.1"; product "nuclear receptor corepressor 1 isoform X6"; protein_id "XP_036369500.1"; exon_number "9";
NC_043022.1	Gnomon	CDS	2411336	2411421	.	+	0	gene_id "LOC115224827"; db_xref "GeneID:115224827"; gbkey "CDS"; gene "LOC115224827"; ID ""; gene_name "LOC115224827"; transcript_id "XM_036513607.1"; product "nuclear receptor corepressor 1 isoform X6"; protein_id "XP_036369500.1"; exon_number "10";
NC_043022.1	Gnomon	CDS	2413056	2413142	.	+	1	gene_id "LOC115224827"; db_xref "GeneID:115224827"; gbkey "CDS"; gene "LOC115224827"; ID ""; gene_name "LOC115224827"; transcript_id "XM_036513607.1"; product "nuclear receptor corepressor 1 isoform X6"; protein_id "XP_036369500.1"; exon_number "11";
NC_043022.1	Gnomon	CDS	2435198	2435248	.	+	1	gene_id "LOC115224827"; db_xref "GeneID:115224827"; gbkey "CDS"; gene "LOC115224827"; ID ""; gene_name "LOC115224827"; transcript_id "XM_036513607.1"; product "nuclear receptor corepressor 1 isoform X6"; protein_id "XP_036369500.1"; exon_number "12";
NC_043022.1	Gnomon	CDS	2452333	2452420	.	+	1	gene_id "LOC115224827"; db_xref "GeneID:115224827"; gbkey "CDS"; gene "LOC115224827"; ID ""; gene_name "LOC115224827"; transcript_id "XM_036513607.1"; product "nuclear receptor corepressor 1 isoform X6"; protein_id "XP_036369500.1"; exon_number "13";
NC_043022.1	Gnomon	CDS	2458046	2458279	.	+	0	gene_id "LOC115224827"; db_xref "GeneID:115224827"; gbkey "CDS"; gene "LOC115224827"; ID ""; gene_name "LOC115224827"; transcript_id "XM_036513607.1"; product "nuclear receptor corepressor 1 isoform X6"; protein_id "XP_036369500.1"; exon_number "14";
NC_043022.1	Gnomon	CDS	2460672	2460782	.	+	0	gene_id "LOC115224827"; db_xref "GeneID:115224827"; gbkey "CDS"; gene "LOC115224827"; ID ""; gene_name "LOC115224827"; transcript_id "XM_036513607.1"; product "nuclear receptor corepressor 1 isoform X6"; protein_id "XP_036369500.1"; exon_number "15";
NC_043022.1	Gnomon	CDS	2461791	2462017	.	+	0	gene_id "LOC115224827"; db_xref "GeneID:115224827"; gbkey "CDS"; gene "LOC115224827"; ID ""; gene_name "LOC115224827"; transcript_id "XM_036513607.1"; product "nuclear receptor corepressor 1 isoform X6"; protein_id "XP_036369500.1"; exon_number "16";
NC_043022.1	Gnomon	CDS	2464664	2464752	.	+	1	gene_id "LOC115224827"; db_xref "GeneID:115224827"; gbkey "CDS"; gene "LOC115224827"; ID ""; gene_name "LOC115224827"; transcript_id "XM_036513607.1"; product "nuclear receptor corepressor 1 isoform X6"; protein_id "XP_036369500.1"; exon_number "17";
NC_043022.1	Gnomon	CDS	2466858	2467038	.	+	2	gene_id "LOC115224827"; db_xref "GeneID:115224827"; gbkey "CDS"; gene "LOC115224827"; ID ""; gene_name "LOC115224827"; transcript_id "XM_036513607.1"; product "nuclear receptor corepressor 1 isoform X6"; protein_id "XP_036369500.1"; exon_number "18";
NC_043022.1	Gnomon	CDS	2468989	2469104	.	+	1	gene_id "LOC115224827"; db_xref "GeneID:115224827"; gbkey "CDS"; gene "LOC115224827"; ID ""; gene_name "LOC115224827"; transcript_id "XM_036513607.1"; product "nuclear receptor corepressor 1 isoform X6"; protein_id "XP_036369500.1"; exon_number "19";
NC_043022.1	Gnomon	CDS	2470725	2470844	.	+	2	gene_id "LOC115224827"; db_xref "GeneID:115224827"; gbkey "CDS"; gene "LOC115224827"; ID ""; gene_name "LOC115224827"; transcript_id "XM_036513607.1"; product "nuclear receptor corepressor 1 isoform X6"; protein_id "XP_036369500.1"; exon_number "20";
NC_043022.1	Gnomon	CDS	2473407	2473460	.	+	2	gene_id "LOC115224827"; db_xref "GeneID:115224827"; gbkey "CDS"; gene "LOC115224827"; ID ""; gene_name "LOC115224827"; transcript_id "XM_036513607.1"; product "nuclear receptor corepressor 1 isoform X6"; protein_id "XP_036369500.1"; exon_number "21";
NC_043022.1	Gnomon	CDS	2474169	2474311	.	+	2	gene_id "LOC115224827"; db_xref "GeneID:115224827"; gbkey "CDS"; gene "LOC115224827"; ID ""; gene_name "LOC115224827"; transcript_id "XM_036513607.1"; product "nuclear receptor corepressor 1 isoform X6"; protein_id "XP_036369500.1"; exon_number "22";
NC_043022.1	Gnomon	CDS	2475499	2475676	.	+	0	gene_id "LOC115224827"; db_xref "GeneID:115224827"; gbkey "CDS"; gene "LOC115224827"; ID ""; gene_name "LOC115224827"; transcript_id "XM_036513607.1"; product "nuclear receptor corepressor 1 isoform X6"; protein_id "XP_036369500.1"; exon_number "23";
NC_043022.1	Gnomon	CDS	2476855	2477607	.	+	2	gene_id "LOC115224827"; db_xref "GeneID:115224827"; gbkey "CDS"; gene "LOC115224827"; ID ""; gene_name "LOC115224827"; transcript_id "XM_036513607.1"; product "nuclear receptor corepressor 1 isoform X6"; protein_id "XP_036369500.1"; exon_number "24";
NC_043022.1	Gnomon	CDS	2480282	2483281	.	+	2	gene_id "LOC115224827"; db_xref "GeneID:115224827"; gbkey "CDS"; gene "LOC115224827"; ID ""; gene_name "LOC115224827"; transcript_id "XM_036513607.1"; product "nuclear receptor corepressor 1 isoform X6"; protein_id "XP_036369500.1"; exon_number "25";
NC_043022.1	Gnomon	CDS	2496369	2496619	.	+	2	gene_id "LOC115224827"; db_xref "GeneID:115224827"; gbkey "CDS"; gene "LOC115224827"; ID ""; gene_name "LOC115224827"; transcript_id "XM_036513607.1"; product "nuclear receptor corepressor 1 isoform X6"; protein_id "XP_036369500.1"; exon_number "26";
NC_043022.1	Gnomon	CDS	2499432	2499750	.	+	0	gene_id "LOC115224827"; db_xref "GeneID:115224827"; gbkey "CDS"; gene "LOC115224827"; ID ""; gene_name "LOC115224827"; transcript_id "XM_036513607.1"; product "nuclear receptor corepressor 1 isoform X6"; protein_id "XP_036369500.1"; exon_number "27";
NC_043022.1	Gnomon	CDS	2509298	2509429	.	+	2	gene_id "LOC115224827"; db_xref "GeneID:115224827"; gbkey "CDS"; gene "LOC115224827"; ID ""; gene_name "LOC115224827"; transcript_id "XM_036513607.1"; product "nuclear receptor corepressor 1 isoform X6"; protein_id "XP_036369500.1"; exon_number "28";
NC_043022.1	Gnomon	CDS	2516900	2517168	.	+	2	gene_id "LOC115224827"; db_xref "GeneID:115224827"; gbkey "CDS"; gene "LOC115224827"; ID ""; gene_name "LOC115224827"; transcript_id "XM_036513607.1"; product "nuclear receptor corepressor 1 isoform X6"; protein_id "XP_036369500.1"; exon_number "29";
NC_043022.1	Gnomon	exon	2253242	2253315	.	+	.	gene_id "LOC115224827"; db_xref "GeneID:115224827"; gbkey "mRNA"; gene "LOC115224827"; ID ""; gene_name "LOC115224827"; transcript_id "XM_036513607.1"; product "nuclear receptor corepressor 1, transcript variant X6"; exon_number "1"; model_evidence "Supporting evidence includes similarity to: 100% coverage of the annotated genomic feature by RNAseq alignments, including 14 samples with support for all annotated introns";
NC_043022.1	Gnomon	exon	2320477	2320639	.	+	.	gene_id "LOC115224827"; db_xref "GeneID:115224827"; gbkey "mRNA"; gene "LOC115224827"; ID ""; gene_name "LOC115224827"; transcript_id "XM_036513607.1"; product "nuclear receptor corepressor 1, transcript variant X6"; exon_number "2"; model_evidence "Supporting evidence includes similarity to: 100% coverage of the annotated genomic feature by RNAseq alignments, including 14 samples with support for all annotated introns";
NC_043022.1	Gnomon	exon	2389405	2389511	.	+	.	gene_id "LOC115224827"; db_xref "GeneID:115224827"; gbkey "mRNA"; gene "LOC115224827"; ID ""; gene_name "LOC115224827"; transcript_id "XM_036513607.1"; product "nuclear receptor corepressor 1, transcript variant X6"; exon_number "3"; model_evidence "Supporting evidence includes similarity to: 100% coverage of the annotated genomic feature by RNAseq alignments, including 14 samples with support for all annotated introns";
NC_043022.1	Gnomon	exon	2402170	2402335	.	+	.	gene_id "LOC115224827"; db_xref "GeneID:115224827"; gbkey "mRNA"; gene "LOC115224827"; ID ""; gene_name "LOC115224827"; transcript_id "XM_036513607.1"; product "nuclear receptor corepressor 1, transcript variant X6"; exon_number "4"; model_evidence "Supporting evidence includes similarity to: 100% coverage of the annotated genomic feature by RNAseq alignments, including 14 samples with support for all annotated introns";
NC_043022.1	Gnomon	exon	2403222	2403383	.	+	.	gene_id "LOC115224827"; db_xref "GeneID:115224827"; gbkey "mRNA"; gene "LOC115224827"; ID ""; gene_name "LOC115224827"; transcript_id "XM_036513607.1"; product "nuclear receptor corepressor 1, transcript variant X6"; exon_number "5"; model_evidence "Supporting evidence includes similarity to: 100% coverage of the annotated genomic feature by RNAseq alignments, including 14 samples with support for all annotated introns";
NC_043022.1	Gnomon	exon	2404546	2404662	.	+	.	gene_id "LOC115224827"; db_xref "GeneID:115224827"; gbkey "mRNA"; gene "LOC115224827"; ID ""; gene_name "LOC115224827"; transcript_id "XM_036513607.1"; product "nuclear receptor corepressor 1, transcript variant X6"; exon_number "6"; model_evidence "Supporting evidence includes similarity to: 100% coverage of the annotated genomic feature by RNAseq alignments, including 14 samples with support for all annotated introns";
NC_043022.1	Gnomon	exon	2408141	2408197	.	+	.	gene_id "LOC115224827"; db_xref "GeneID:115224827"; gbkey "mRNA"; gene "LOC115224827"; ID ""; gene_name "LOC115224827"; transcript_id "XM_036513607.1"; product "nuclear receptor corepressor 1, transcript variant X6"; exon_number "7"; model_evidence "Supporting evidence includes similarity to: 100% coverage of the annotated genomic feature by RNAseq alignments, including 14 samples with support for all annotated introns";
NC_043022.1	Gnomon	exon	2409043	2409116	.	+	.	gene_id "LOC115224827"; db_xref "GeneID:115224827"; gbkey "mRNA"; gene "LOC115224827"; ID ""; gene_name "LOC115224827"; transcript_id "XM_036513607.1"; product "nuclear receptor corepressor 1, transcript variant X6"; exon_number "8"; model_evidence "Supporting evidence includes similarity to: 100% coverage of the annotated genomic feature by RNAseq alignments, including 14 samples with support for all annotated introns";
NC_043022.1	Gnomon	exon	2410025	2410091	.	+	.	gene_id "LOC115224827"; db_xref "GeneID:115224827"; gbkey "mRNA"; gene "LOC115224827"; ID ""; gene_name "LOC115224827"; transcript_id "XM_036513607.1"; product "nuclear receptor corepressor 1, transcript variant X6"; exon_number "9"; model_evidence "Supporting evidence includes similarity to: 100% coverage of the annotated genomic feature by RNAseq alignments, including 14 samples with support for all annotated introns";
NC_043022.1	Gnomon	exon	2411336	2411421	.	+	.	gene_id "LOC115224827"; db_xref "GeneID:115224827"; gbkey "mRNA"; gene "LOC115224827"; ID ""; gene_name "LOC115224827"; transcript_id "XM_036513607.1"; product "nuclear receptor corepressor 1, transcript variant X6"; exon_number "10"; model_evidence "Supporting evidence includes similarity to: 100% coverage of the annotated genomic feature by RNAseq alignments, including 14 samples with support for all annotated introns";
NC_043022.1	Gnomon	exon	2413056	2413142	.	+	.	gene_id "LOC115224827"; db_xref "GeneID:115224827"; gbkey "mRNA"; gene "LOC115224827"; ID ""; gene_name "LOC115224827"; transcript_id "XM_036513607.1"; product "nuclear receptor corepressor 1, transcript variant X6"; exon_number "11"; model_evidence "Supporting evidence includes similarity to: 100% coverage of the annotated genomic feature by RNAseq alignments, including 14 samples with support for all annotated introns";
NC_043022.1	Gnomon	exon	2435198	2435248	.	+	.	gene_id "LOC115224827"; db_xref "GeneID:115224827"; gbkey "mRNA"; gene "LOC115224827"; ID ""; gene_name "LOC115224827"; transcript_id "XM_036513607.1"; product "nuclear receptor corepressor 1, transcript variant X6"; exon_number "12"; model_evidence "Supporting evidence includes similarity to: 100% coverage of the annotated genomic feature by RNAseq alignments, including 14 samples with support for all annotated introns";
NC_043022.1	Gnomon	exon	2452333	2452420	.	+	.	gene_id "LOC115224827"; db_xref "GeneID:115224827"; gbkey "mRNA"; gene "LOC115224827"; ID ""; gene_name "LOC115224827"; transcript_id "XM_036513607.1"; product "nuclear receptor corepressor 1, transcript variant X6"; exon_number "13"; model_evidence "Supporting evidence includes similarity to: 100% coverage of the annotated genomic feature by RNAseq alignments, including 14 samples with support for all annotated introns";
NC_043022.1	Gnomon	exon	2458046	2458279	.	+	.	gene_id "LOC115224827"; db_xref "GeneID:115224827"; gbkey "mRNA"; gene "LOC115224827"; ID ""; gene_name "LOC115224827"; transcript_id "XM_036513607.1"; product "nuclear receptor corepressor 1, transcript variant X6"; exon_number "14"; model_evidence "Supporting evidence includes similarity to: 100% coverage of the annotated genomic feature by RNAseq alignments, including 14 samples with support for all annotated introns";
NC_043022.1	Gnomon	exon	2460672	2460782	.	+	.	gene_id "LOC115224827"; db_xref "GeneID:115224827"; gbkey "mRNA"; gene "LOC115224827"; ID ""; gene_name "LOC115224827"; transcript_id "XM_036513607.1"; product "nuclear receptor corepressor 1, transcript variant X6"; exon_number "15"; model_evidence "Supporting evidence includes similarity to: 100% coverage of the annotated genomic feature by RNAseq alignments, including 14 samples with support for all annotated introns";
NC_043022.1	Gnomon	exon	2461791	2462017	.	+	.	gene_id "LOC115224827"; db_xref "GeneID:115224827"; gbkey "mRNA"; gene "LOC115224827"; ID ""; gene_name "LOC115224827"; transcript_id "XM_036513607.1"; product "nuclear receptor corepressor 1, transcript variant X6"; exon_number "16"; model_evidence "Supporting evidence includes similarity to: 100% coverage of the annotated genomic feature by RNAseq alignments, including 14 samples with support for all annotated introns";
NC_043022.1	Gnomon	exon	2464664	2464752	.	+	.	gene_id "LOC115224827"; db_xref "GeneID:115224827"; gbkey "mRNA"; gene "LOC115224827"; ID ""; gene_name "LOC115224827"; transcript_id "XM_036513607.1"; product "nuclear receptor corepressor 1, transcript variant X6"; exon_number "17"; model_evidence "Supporting evidence includes similarity to: 100% coverage of the annotated genomic feature by RNAseq alignments, including 14 samples with support for all annotated introns";
NC_043022.1	Gnomon	exon	2466858	2467038	.	+	.	gene_id "LOC115224827"; db_xref "GeneID:115224827"; gbkey "mRNA"; gene "LOC115224827"; ID ""; gene_name "LOC115224827"; transcript_id "XM_036513607.1"; product "nuclear receptor corepressor 1, transcript variant X6"; exon_number "18"; model_evidence "Supporting evidence includes similarity to: 100% coverage of the annotated genomic feature by RNAseq alignments, including 14 samples with support for all annotated introns";
NC_043022.1	Gnomon	exon	2468989	2469104	.	+	.	gene_id "LOC115224827"; db_xref "GeneID:115224827"; gbkey "mRNA"; gene "LOC115224827"; ID ""; gene_name "LOC115224827"; transcript_id "XM_036513607.1"; product "nuclear receptor corepressor 1, transcript variant X6"; exon_number "19"; model_evidence "Supporting evidence includes similarity to: 100% coverage of the annotated genomic feature by RNAseq alignments, including 14 samples with support for all annotated introns";
NC_043022.1	Gnomon	exon	2470725	2470844	.	+	.	gene_id "LOC115224827"; db_xref "GeneID:115224827"; gbkey "mRNA"; gene "LOC115224827"; ID ""; gene_name "LOC115224827"; transcript_id "XM_036513607.1"; product "nuclear receptor corepressor 1, transcript variant X6"; exon_number "20"; model_evidence "Supporting evidence includes similarity to: 100% coverage of the annotated genomic feature by RNAseq alignments, including 14 samples with support for all annotated introns";
NC_043022.1	Gnomon	exon	2473407	2473460	.	+	.	gene_id "LOC115224827"; db_xref "GeneID:115224827"; gbkey "mRNA"; gene "LOC115224827"; ID ""; gene_name "LOC115224827"; transcript_id "XM_036513607.1"; product "nuclear receptor corepressor 1, transcript variant X6"; exon_number "21"; model_evidence "Supporting evidence includes similarity to: 100% coverage of the annotated genomic feature by RNAseq alignments, including 14 samples with support for all annotated introns";
NC_043022.1	Gnomon	exon	2474169	2474311	.	+	.	gene_id "LOC115224827"; db_xref "GeneID:115224827"; gbkey "mRNA"; gene "LOC115224827"; ID ""; gene_name "LOC115224827"; transcript_id "XM_036513607.1"; product "nuclear receptor corepressor 1, transcript variant X6"; exon_number "22"; model_evidence "Supporting evidence includes similarity to: 100% coverage of the annotated genomic feature by RNAseq alignments, including 14 samples with support for all annotated introns";
NC_043022.1	Gnomon	exon	2475499	2475676	.	+	.	gene_id "LOC115224827"; db_xref "GeneID:115224827"; gbkey "mRNA"; gene "LOC115224827"; ID ""; gene_name "LOC115224827"; transcript_id "XM_036513607.1"; product "nuclear receptor corepressor 1, transcript variant X6"; exon_number "23"; model_evidence "Supporting evidence includes similarity to: 100% coverage of the annotated genomic feature by RNAseq alignments, including 14 samples with support for all annotated introns";
NC_043022.1	Gnomon	exon	2476855	2477607	.	+	.	gene_id "LOC115224827"; db_xref "GeneID:115224827"; gbkey "mRNA"; gene "LOC115224827"; ID ""; gene_name "LOC115224827"; transcript_id "XM_036513607.1"; product "nuclear receptor corepressor 1, transcript variant X6"; exon_number "24"; model_evidence "Supporting evidence includes similarity to: 100% coverage of the annotated genomic feature by RNAseq alignments, including 14 samples with support for all annotated introns";
NC_043022.1	Gnomon	exon	2480282	2483281	.	+	.	gene_id "LOC115224827"; db_xref "GeneID:115224827"; gbkey "mRNA"; gene "LOC115224827"; ID ""; gene_name "LOC115224827"; transcript_id "XM_036513607.1"; product "nuclear receptor corepressor 1, transcript variant X6"; exon_number "25"; model_evidence "Supporting evidence includes similarity to: 100% coverage of the annotated genomic feature by RNAseq alignments, including 14 samples with support for all annotated introns";
NC_043022.1	Gnomon	exon	2496369	2496619	.	+	.	gene_id "LOC115224827"; db_xref "GeneID:115224827"; gbkey "mRNA"; gene "LOC115224827"; ID ""; gene_name "LOC115224827"; transcript_id "XM_036513607.1"; product "nuclear receptor corepressor 1, transcript variant X6"; exon_number "26"; model_evidence "Supporting evidence includes similarity to: 100% coverage of the annotated genomic feature by RNAseq alignments, including 14 samples with support for all annotated introns";
NC_043022.1	Gnomon	exon	2499432	2499750	.	+	.	gene_id "LOC115224827"; db_xref "GeneID:115224827"; gbkey "mRNA"; gene "LOC115224827"; ID ""; gene_name "LOC115224827"; transcript_id "XM_036513607.1"; product "nuclear receptor corepressor 1, transcript variant X6"; exon_number "27"; model_evidence "Supporting evidence includes similarity to: 100% coverage of the annotated genomic feature by RNAseq alignments, including 14 samples with support for all annotated introns";
NC_043022.1	Gnomon	exon	2509298	2509429	.	+	.	gene_id "LOC115224827"; db_xref "GeneID:115224827"; gbkey "mRNA"; gene "LOC115224827"; ID ""; gene_name "LOC115224827"; transcript_id "XM_036513607.1"; product "nuclear receptor corepressor 1, transcript variant X6"; exon_number "28"; model_evidence "Supporting evidence includes similarity to: 100% coverage of the annotated genomic feature by RNAseq alignments, including 14 samples with support for all annotated introns";
NC_043022.1	Gnomon	exon	2516900	2517977	.	+	.	gene_id "LOC115224827"; db_xref "GeneID:115224827"; gbkey "mRNA"; gene "LOC115224827"; ID ""; gene_name "LOC115224827"; transcript_id "XM_036513607.1"; product "nuclear receptor corepressor 1, transcript variant X6"; exon_number "29"; model_evidence "Supporting evidence includes similarity to: 100% coverage of the annotated genomic feature by RNAseq alignments, including 14 samples with support for all annotated introns";
NC_043022.1	Gnomon	start_codon	2253290	2253292	.	+	0	gene_id "LOC115224827"; db_xref "GeneID:115224827"; gbkey "CDS"; gene "LOC115224827"; ID ""; gene_name "LOC115224827"; transcript_id "XM_036513607.1"; product "nuclear receptor corepressor 1 isoform X6"; protein_id "XP_036369500.1"; exon_number "1";
NC_043022.1	Gnomon	stop_codon	2517169	2517171	.	+	0	gene_id "LOC115224827"; db_xref "GeneID:115224827"; gbkey "CDS"; gene "LOC115224827"; ID ""; gene_name "LOC115224827"; transcript_id "XM_036513607.1"; product "nuclear receptor corepressor 1 isoform X6"; protein_id "XP_036369500.1"; exon_number "29";
NC_043022.1	Gnomon	transcript	2253242	2517977	.	+	.	gene_id "LOC115224827"; ID "XM_036513608.1"; gene_name "LOC115224827"; transcript_id "XM_036513608.1";
NC_043022.1	Gnomon	CDS	2253290	2253315	.	+	0	gene_id "LOC115224827"; db_xref "GeneID:115224827"; gbkey "CDS"; gene "LOC115224827"; ID ""; gene_name "LOC115224827"; transcript_id "XM_036513608.1"; product "nuclear receptor corepressor 1 isoform X7"; protein_id "XP_036369501.1"; exon_number "1";
NC_043022.1	Gnomon	CDS	2320477	2320639	.	+	1	gene_id "LOC115224827"; db_xref "GeneID:115224827"; gbkey "CDS"; gene "LOC115224827"; ID ""; gene_name "LOC115224827"; transcript_id "XM_036513608.1"; product "nuclear receptor corepressor 1 isoform X7"; protein_id "XP_036369501.1"; exon_number "2";
NC_043022.1	Gnomon	CDS	2389405	2389511	.	+	0	gene_id "LOC115224827"; db_xref "GeneID:115224827"; gbkey "CDS"; gene "LOC115224827"; ID ""; gene_name "LOC115224827"; transcript_id "XM_036513608.1"; product "nuclear receptor corepressor 1 isoform X7"; protein_id "XP_036369501.1"; exon_number "3";
NC_043022.1	Gnomon	CDS	2402170	2402335	.	+	1	gene_id "LOC115224827"; db_xref "GeneID:115224827"; gbkey "CDS"; gene "LOC115224827"; ID ""; gene_name "LOC115224827"; transcript_id "XM_036513608.1"; product "nuclear receptor corepressor 1 isoform X7"; protein_id "XP_036369501.1"; exon_number "4";
NC_043022.1	Gnomon	CDS	2403222	2403383	.	+	0	gene_id "LOC115224827"; db_xref "GeneID:115224827"; gbkey "CDS"; gene "LOC115224827"; ID ""; gene_name "LOC115224827"; transcript_id "XM_036513608.1"; product "nuclear receptor corepressor 1 isoform X7"; protein_id "XP_036369501.1"; exon_number "5";
NC_043022.1	Gnomon	CDS	2404546	2404662	.	+	0	gene_id "LOC115224827"; db_xref "GeneID:115224827"; gbkey "CDS"; gene "LOC115224827"; ID ""; gene_name "LOC115224827"; transcript_id "XM_036513608.1"; product "nuclear receptor corepressor 1 isoform X7"; protein_id "XP_036369501.1"; exon_number "6";
NC_043022.1	Gnomon	CDS	2408141	2408197	.	+	0	gene_id "LOC115224827"; db_xref "GeneID:115224827"; gbkey "CDS"; gene "LOC115224827"; ID ""; gene_name "LOC115224827"; transcript_id "XM_036513608.1"; product "nuclear receptor corepressor 1 isoform X7"; protein_id "XP_036369501.1"; exon_number "7";
NC_043022.1	Gnomon	CDS	2409043	2409116	.	+	0	gene_id "LOC115224827"; db_xref "GeneID:115224827"; gbkey "CDS"; gene "LOC115224827"; ID ""; gene_name "LOC115224827"; transcript_id "XM_036513608.1"; product "nuclear receptor corepressor 1 isoform X7"; protein_id "XP_036369501.1"; exon_number "8";
NC_043022.1	Gnomon	CDS	2410025	2410091	.	+	1	gene_id "LOC115224827"; db_xref "GeneID:115224827"; gbkey "CDS"; gene "LOC115224827"; ID ""; gene_name "LOC115224827"; transcript_id "XM_036513608.1"; product "nuclear receptor corepressor 1 isoform X7"; protein_id "XP_036369501.1"; exon_number "9";
NC_043022.1	Gnomon	CDS	2411336	2411421	.	+	0	gene_id "LOC115224827"; db_xref "GeneID:115224827"; gbkey "CDS"; gene "LOC115224827"; ID ""; gene_name "LOC115224827"; transcript_id "XM_036513608.1"; product "nuclear receptor corepressor 1 isoform X7"; protein_id "XP_036369501.1"; exon_number "10";
NC_043022.1	Gnomon	CDS	2413056	2413142	.	+	1	gene_id "LOC115224827"; db_xref "GeneID:115224827"; gbkey "CDS"; gene "LOC115224827"; ID ""; gene_name "LOC115224827"; transcript_id "XM_036513608.1"; product "nuclear receptor corepressor 1 isoform X7"; protein_id "XP_036369501.1"; exon_number "11";
NC_043022.1	Gnomon	CDS	2452333	2452420	.	+	1	gene_id "LOC115224827"; db_xref "GeneID:115224827"; gbkey "CDS"; gene "LOC115224827"; ID ""; gene_name "LOC115224827"; transcript_id "XM_036513608.1"; product "nuclear receptor corepressor 1 isoform X7"; protein_id "XP_036369501.1"; exon_number "12";
NC_043022.1	Gnomon	CDS	2458046	2458279	.	+	0	gene_id "LOC115224827"; db_xref "GeneID:115224827"; gbkey "CDS"; gene "LOC115224827"; ID ""; gene_name "LOC115224827"; transcript_id "XM_036513608.1"; product "nuclear receptor corepressor 1 isoform X7"; protein_id "XP_036369501.1"; exon_number "13";
NC_043022.1	Gnomon	CDS	2460672	2460782	.	+	0	gene_id "LOC115224827"; db_xref "GeneID:115224827"; gbkey "CDS"; gene "LOC115224827"; ID ""; gene_name "LOC115224827"; transcript_id "XM_036513608.1"; product "nuclear receptor corepressor 1 isoform X7"; protein_id "XP_036369501.1"; exon_number "14";
NC_043022.1	Gnomon	CDS	2461791	2462017	.	+	0	gene_id "LOC115224827"; db_xref "GeneID:115224827"; gbkey "CDS"; gene "LOC115224827"; ID ""; gene_name "LOC115224827"; transcript_id "XM_036513608.1"; product "nuclear receptor corepressor 1 isoform X7"; protein_id "XP_036369501.1"; exon_number "15";
NC_043022.1	Gnomon	CDS	2464664	2464752	.	+	1	gene_id "LOC115224827"; db_xref "GeneID:115224827"; gbkey "CDS"; gene "LOC115224827"; ID ""; gene_name "LOC115224827"; transcript_id "XM_036513608.1"; product "nuclear receptor corepressor 1 isoform X7"; protein_id "XP_036369501.1"; exon_number "16";
NC_043022.1	Gnomon	CDS	2466858	2467038	.	+	2	gene_id "LOC115224827"; db_xref "GeneID:115224827"; gbkey "CDS"; gene "LOC115224827"; ID ""; gene_name "LOC115224827"; transcript_id "XM_036513608.1"; product "nuclear receptor corepressor 1 isoform X7"; protein_id "XP_036369501.1"; exon_number "17";
NC_043022.1	Gnomon	CDS	2468989	2469104	.	+	1	gene_id "LOC115224827"; db_xref "GeneID:115224827"; gbkey "CDS"; gene "LOC115224827"; ID ""; gene_name "LOC115224827"; transcript_id "XM_036513608.1"; product "nuclear receptor corepressor 1 isoform X7"; protein_id "XP_036369501.1"; exon_number "18";
NC_043022.1	Gnomon	CDS	2470725	2470844	.	+	2	gene_id "LOC115224827"; db_xref "GeneID:115224827"; gbkey "CDS"; gene "LOC115224827"; ID ""; gene_name "LOC115224827"; transcript_id "XM_036513608.1"; product "nuclear receptor corepressor 1 isoform X7"; protein_id "XP_036369501.1"; exon_number "19";
NC_043022.1	Gnomon	CDS	2473374	2473460	.	+	2	gene_id "LOC115224827"; db_xref "GeneID:115224827"; gbkey "CDS"; gene "LOC115224827"; ID ""; gene_name "LOC115224827"; transcript_id "XM_036513608.1"; product "nuclear receptor corepressor 1 isoform X7"; protein_id "XP_036369501.1"; exon_number "20";
NC_043022.1	Gnomon	CDS	2474169	2474311	.	+	2	gene_id "LOC115224827"; db_xref "GeneID:115224827"; gbkey "CDS"; gene "LOC115224827"; ID ""; gene_name "LOC115224827"; transcript_id "XM_036513608.1"; product "nuclear receptor corepressor 1 isoform X7"; protein_id "XP_036369501.1"; exon_number "21";
NC_043022.1	Gnomon	CDS	2475499	2475676	.	+	0	gene_id "LOC115224827"; db_xref "GeneID:115224827"; gbkey "CDS"; gene "LOC115224827"; ID ""; gene_name "LOC115224827"; transcript_id "XM_036513608.1"; product "nuclear receptor corepressor 1 isoform X7"; protein_id "XP_036369501.1"; exon_number "22";
NC_043022.1	Gnomon	CDS	2476855	2477607	.	+	2	gene_id "LOC115224827"; db_xref "GeneID:115224827"; gbkey "CDS"; gene "LOC115224827"; ID ""; gene_name "LOC115224827"; transcript_id "XM_036513608.1"; product "nuclear receptor corepressor 1 isoform X7"; protein_id "XP_036369501.1"; exon_number "23";
NC_043022.1	Gnomon	CDS	2480282	2483281	.	+	2	gene_id "LOC115224827"; db_xref "GeneID:115224827"; gbkey "CDS"; gene "LOC115224827"; ID ""; gene_name "LOC115224827"; transcript_id "XM_036513608.1"; product "nuclear receptor corepressor 1 isoform X7"; protein_id "XP_036369501.1"; exon_number "24";
NC_043022.1	Gnomon	CDS	2496369	2496619	.	+	2	gene_id "LOC115224827"; db_xref "GeneID:115224827"; gbkey "CDS"; gene "LOC115224827"; ID ""; gene_name "LOC115224827"; transcript_id "XM_036513608.1"; product "nuclear receptor corepressor 1 isoform X7"; protein_id "XP_036369501.1"; exon_number "25";
NC_043022.1	Gnomon	CDS	2499432	2499750	.	+	0	gene_id "LOC115224827"; db_xref "GeneID:115224827"; gbkey "CDS"; gene "LOC115224827"; ID ""; gene_name "LOC115224827"; transcript_id "XM_036513608.1"; product "nuclear receptor corepressor 1 isoform X7"; protein_id "XP_036369501.1"; exon_number "26";
NC_043022.1	Gnomon	CDS	2509298	2509429	.	+	2	gene_id "LOC115224827"; db_xref "GeneID:115224827"; gbkey "CDS"; gene "LOC115224827"; ID ""; gene_name "LOC115224827"; transcript_id "XM_036513608.1"; product "nuclear receptor corepressor 1 isoform X7"; protein_id "XP_036369501.1"; exon_number "27";
NC_043022.1	Gnomon	CDS	2516900	2517168	.	+	2	gene_id "LOC115224827"; db_xref "GeneID:115224827"; gbkey "CDS"; gene "LOC115224827"; ID ""; gene_name "LOC115224827"; transcript_id "XM_036513608.1"; product "nuclear receptor corepressor 1 isoform X7"; protein_id "XP_036369501.1"; exon_number "28";
NC_043022.1	Gnomon	exon	2253242	2253315	.	+	.	gene_id "LOC115224827"; db_xref "GeneID:115224827"; gbkey "mRNA"; gene "LOC115224827"; ID ""; gene_name "LOC115224827"; transcript_id "XM_036513608.1"; product "nuclear receptor corepressor 1, transcript variant X7"; exon_number "1"; model_evidence "Supporting evidence includes similarity to: 100% coverage of the annotated genomic feature by RNAseq alignments, including 14 samples with support for all annotated introns";
NC_043022.1	Gnomon	exon	2320477	2320639	.	+	.	gene_id "LOC115224827"; db_xref "GeneID:115224827"; gbkey "mRNA"; gene "LOC115224827"; ID ""; gene_name "LOC115224827"; transcript_id "XM_036513608.1"; product "nuclear receptor corepressor 1, transcript variant X7"; exon_number "2"; model_evidence "Supporting evidence includes similarity to: 100% coverage of the annotated genomic feature by RNAseq alignments, including 14 samples with support for all annotated introns";
NC_043022.1	Gnomon	exon	2389405	2389511	.	+	.	gene_id "LOC115224827"; db_xref "GeneID:115224827"; gbkey "mRNA"; gene "LOC115224827"; ID ""; gene_name "LOC115224827"; transcript_id "XM_036513608.1"; product "nuclear receptor corepressor 1, transcript variant X7"; exon_number "3"; model_evidence "Supporting evidence includes similarity to: 100% coverage of the annotated genomic feature by RNAseq alignments, including 14 samples with support for all annotated introns";
NC_043022.1	Gnomon	exon	2402170	2402335	.	+	.	gene_id "LOC115224827"; db_xref "GeneID:115224827"; gbkey "mRNA"; gene "LOC115224827"; ID ""; gene_name "LOC115224827"; transcript_id "XM_036513608.1"; product "nuclear receptor corepressor 1, transcript variant X7"; exon_number "4"; model_evidence "Supporting evidence includes similarity to: 100% coverage of the annotated genomic feature by RNAseq alignments, including 14 samples with support for all annotated introns";
NC_043022.1	Gnomon	exon	2403222	2403383	.	+	.	gene_id "LOC115224827"; db_xref "GeneID:115224827"; gbkey "mRNA"; gene "LOC115224827"; ID ""; gene_name "LOC115224827"; transcript_id "XM_036513608.1"; product "nuclear receptor corepressor 1, transcript variant X7"; exon_number "5"; model_evidence "Supporting evidence includes similarity to: 100% coverage of the annotated genomic feature by RNAseq alignments, including 14 samples with support for all annotated introns";
NC_043022.1	Gnomon	exon	2404546	2404662	.	+	.	gene_id "LOC115224827"; db_xref "GeneID:115224827"; gbkey "mRNA"; gene "LOC115224827"; ID ""; gene_name "LOC115224827"; transcript_id "XM_036513608.1"; product "nuclear receptor corepressor 1, transcript variant X7"; exon_number "6"; model_evidence "Supporting evidence includes similarity to: 100% coverage of the annotated genomic feature by RNAseq alignments, including 14 samples with support for all annotated introns";
NC_043022.1	Gnomon	exon	2408141	2408197	.	+	.	gene_id "LOC115224827"; db_xref "GeneID:115224827"; gbkey "mRNA"; gene "LOC115224827"; ID ""; gene_name "LOC115224827"; transcript_id "XM_036513608.1"; product "nuclear receptor corepressor 1, transcript variant X7"; exon_number "7"; model_evidence "Supporting evidence includes similarity to: 100% coverage of the annotated genomic feature by RNAseq alignments, including 14 samples with support for all annotated introns";
NC_043022.1	Gnomon	exon	2409043	2409116	.	+	.	gene_id "LOC115224827"; db_xref "GeneID:115224827"; gbkey "mRNA"; gene "LOC115224827"; ID ""; gene_name "LOC115224827"; transcript_id "XM_036513608.1"; product "nuclear receptor corepressor 1, transcript variant X7"; exon_number "8"; model_evidence "Supporting evidence includes similarity to: 100% coverage of the annotated genomic feature by RNAseq alignments, including 14 samples with support for all annotated introns";
NC_043022.1	Gnomon	exon	2410025	2410091	.	+	.	gene_id "LOC115224827"; db_xref "GeneID:115224827"; gbkey "mRNA"; gene "LOC115224827"; ID ""; gene_name "LOC115224827"; transcript_id "XM_036513608.1"; product "nuclear receptor corepressor 1, transcript variant X7"; exon_number "9"; model_evidence "Supporting evidence includes similarity to: 100% coverage of the annotated genomic feature by RNAseq alignments, including 14 samples with support for all annotated introns";
NC_043022.1	Gnomon	exon	2411336	2411421	.	+	.	gene_id "LOC115224827"; db_xref "GeneID:115224827"; gbkey "mRNA"; gene "LOC115224827"; ID ""; gene_name "LOC115224827"; transcript_id "XM_036513608.1"; product "nuclear receptor corepressor 1, transcript variant X7"; exon_number "10"; model_evidence "Supporting evidence includes similarity to: 100% coverage of the annotated genomic feature by RNAseq alignments, including 14 samples with support for all annotated introns";
NC_043022.1	Gnomon	exon	2413056	2413142	.	+	.	gene_id "LOC115224827"; db_xref "GeneID:115224827"; gbkey "mRNA"; gene "LOC115224827"; ID ""; gene_name "LOC115224827"; transcript_id "XM_036513608.1"; product "nuclear receptor corepressor 1, transcript variant X7"; exon_number "11"; model_evidence "Supporting evidence includes similarity to: 100% coverage of the annotated genomic feature by RNAseq alignments, including 14 samples with support for all annotated introns";
NC_043022.1	Gnomon	exon	2452333	2452420	.	+	.	gene_id "LOC115224827"; db_xref "GeneID:115224827"; gbkey "mRNA"; gene "LOC115224827"; ID ""; gene_name "LOC115224827"; transcript_id "XM_036513608.1"; product "nuclear receptor corepressor 1, transcript variant X7"; exon_number "12"; model_evidence "Supporting evidence includes similarity to: 100% coverage of the annotated genomic feature by RNAseq alignments, including 14 samples with support for all annotated introns";
NC_043022.1	Gnomon	exon	2458046	2458279	.	+	.	gene_id "LOC115224827"; db_xref "GeneID:115224827"; gbkey "mRNA"; gene "LOC115224827"; ID ""; gene_name "LOC115224827"; transcript_id "XM_036513608.1"; product "nuclear receptor corepressor 1, transcript variant X7"; exon_number "13"; model_evidence "Supporting evidence includes similarity to: 100% coverage of the annotated genomic feature by RNAseq alignments, including 14 samples with support for all annotated introns";
NC_043022.1	Gnomon	exon	2460672	2460782	.	+	.	gene_id "LOC115224827"; db_xref "GeneID:115224827"; gbkey "mRNA"; gene "LOC115224827"; ID ""; gene_name "LOC115224827"; transcript_id "XM_036513608.1"; product "nuclear receptor corepressor 1, transcript variant X7"; exon_number "14"; model_evidence "Supporting evidence includes similarity to: 100% coverage of the annotated genomic feature by RNAseq alignments, including 14 samples with support for all annotated introns";
NC_043022.1	Gnomon	exon	2461791	2462017	.	+	.	gene_id "LOC115224827"; db_xref "GeneID:115224827"; gbkey "mRNA"; gene "LOC115224827"; ID ""; gene_name "LOC115224827"; transcript_id "XM_036513608.1"; product "nuclear receptor corepressor 1, transcript variant X7"; exon_number "15"; model_evidence "Supporting evidence includes similarity to: 100% coverage of the annotated genomic feature by RNAseq alignments, including 14 samples with support for all annotated introns";
NC_043022.1	Gnomon	exon	2464664	2464752	.	+	.	gene_id "LOC115224827"; db_xref "GeneID:115224827"; gbkey "mRNA"; gene "LOC115224827"; ID ""; gene_name "LOC115224827"; transcript_id "XM_036513608.1"; product "nuclear receptor corepressor 1, transcript variant X7"; exon_number "16"; model_evidence "Supporting evidence includes similarity to: 100% coverage of the annotated genomic feature by RNAseq alignments, including 14 samples with support for all annotated introns";
NC_043022.1	Gnomon	exon	2466858	2467038	.	+	.	gene_id "LOC115224827"; db_xref "GeneID:115224827"; gbkey "mRNA"; gene "LOC115224827"; ID ""; gene_name "LOC115224827"; transcript_id "XM_036513608.1"; product "nuclear receptor corepressor 1, transcript variant X7"; exon_number "17"; model_evidence "Supporting evidence includes similarity to: 100% coverage of the annotated genomic feature by RNAseq alignments, including 14 samples with support for all annotated introns";
NC_043022.1	Gnomon	exon	2468989	2469104	.	+	.	gene_id "LOC115224827"; db_xref "GeneID:115224827"; gbkey "mRNA"; gene "LOC115224827"; ID ""; gene_name "LOC115224827"; transcript_id "XM_036513608.1"; product "nuclear receptor corepressor 1, transcript variant X7"; exon_number "18"; model_evidence "Supporting evidence includes similarity to: 100% coverage of the annotated genomic feature by RNAseq alignments, including 14 samples with support for all annotated introns";
NC_043022.1	Gnomon	exon	2470725	2470844	.	+	.	gene_id "LOC115224827"; db_xref "GeneID:115224827"; gbkey "mRNA"; gene "LOC115224827"; ID ""; gene_name "LOC115224827"; transcript_id "XM_036513608.1"; product "nuclear receptor corepressor 1, transcript variant X7"; exon_number "19"; model_evidence "Supporting evidence includes similarity to: 100% coverage of the annotated genomic feature by RNAseq alignments, including 14 samples with support for all annotated introns";
NC_043022.1	Gnomon	exon	2473374	2473460	.	+	.	gene_id "LOC115224827"; db_xref "GeneID:115224827"; gbkey "mRNA"; gene "LOC115224827"; ID ""; gene_name "LOC115224827"; transcript_id "XM_036513608.1"; product "nuclear receptor corepressor 1, transcript variant X7"; exon_number "20"; model_evidence "Supporting evidence includes similarity to: 100% coverage of the annotated genomic feature by RNAseq alignments, including 14 samples with support for all annotated introns";
NC_043022.1	Gnomon	exon	2474169	2474311	.	+	.	gene_id "LOC115224827"; db_xref "GeneID:115224827"; gbkey "mRNA"; gene "LOC115224827"; ID ""; gene_name "LOC115224827"; transcript_id "XM_036513608.1"; product "nuclear receptor corepressor 1, transcript variant X7"; exon_number "21"; model_evidence "Supporting evidence includes similarity to: 100% coverage of the annotated genomic feature by RNAseq alignments, including 14 samples with support for all annotated introns";
NC_043022.1	Gnomon	exon	2475499	2475676	.	+	.	gene_id "LOC115224827"; db_xref "GeneID:115224827"; gbkey "mRNA"; gene "LOC115224827"; ID ""; gene_name "LOC115224827"; transcript_id "XM_036513608.1"; product "nuclear receptor corepressor 1, transcript variant X7"; exon_number "22"; model_evidence "Supporting evidence includes similarity to: 100% coverage of the annotated genomic feature by RNAseq alignments, including 14 samples with support for all annotated introns";
NC_043022.1	Gnomon	exon	2476855	2477607	.	+	.	gene_id "LOC115224827"; db_xref "GeneID:115224827"; gbkey "mRNA"; gene "LOC115224827"; ID ""; gene_name "LOC115224827"; transcript_id "XM_036513608.1"; product "nuclear receptor corepressor 1, transcript variant X7"; exon_number "23"; model_evidence "Supporting evidence includes similarity to: 100% coverage of the annotated genomic feature by RNAseq alignments, including 14 samples with support for all annotated introns";
NC_043022.1	Gnomon	exon	2480282	2483281	.	+	.	gene_id "LOC115224827"; db_xref "GeneID:115224827"; gbkey "mRNA"; gene "LOC115224827"; ID ""; gene_name "LOC115224827"; transcript_id "XM_036513608.1"; product "nuclear receptor corepressor 1, transcript variant X7"; exon_number "24"; model_evidence "Supporting evidence includes similarity to: 100% coverage of the annotated genomic feature by RNAseq alignments, including 14 samples with support for all annotated introns";
NC_043022.1	Gnomon	exon	2496369	2496619	.	+	.	gene_id "LOC115224827"; db_xref "GeneID:115224827"; gbkey "mRNA"; gene "LOC115224827"; ID ""; gene_name "LOC115224827"; transcript_id "XM_036513608.1"; product "nuclear receptor corepressor 1, transcript variant X7"; exon_number "25"; model_evidence "Supporting evidence includes similarity to: 100% coverage of the annotated genomic feature by RNAseq alignments, including 14 samples with support for all annotated introns";
NC_043022.1	Gnomon	exon	2499432	2499750	.	+	.	gene_id "LOC115224827"; db_xref "GeneID:115224827"; gbkey "mRNA"; gene "LOC115224827"; ID ""; gene_name "LOC115224827"; transcript_id "XM_036513608.1"; product "nuclear receptor corepressor 1, transcript variant X7"; exon_number "26"; model_evidence "Supporting evidence includes similarity to: 100% coverage of the annotated genomic feature by RNAseq alignments, including 14 samples with support for all annotated introns";
NC_043022.1	Gnomon	exon	2509298	2509429	.	+	.	gene_id "LOC115224827"; db_xref "GeneID:115224827"; gbkey "mRNA"; gene "LOC115224827"; ID ""; gene_name "LOC115224827"; transcript_id "XM_036513608.1"; product "nuclear receptor corepressor 1, transcript variant X7"; exon_number "27"; model_evidence "Supporting evidence includes similarity to: 100% coverage of the annotated genomic feature by RNAseq alignments, including 14 samples with support for all annotated introns";
NC_043022.1	Gnomon	exon	2516900	2517977	.	+	.	gene_id "LOC115224827"; db_xref "GeneID:115224827"; gbkey "mRNA"; gene "LOC115224827"; ID ""; gene_name "LOC115224827"; transcript_id "XM_036513608.1"; product "nuclear receptor corepressor 1, transcript variant X7"; exon_number "28"; model_evidence "Supporting evidence includes similarity to: 100% coverage of the annotated genomic feature by RNAseq alignments, including 14 samples with support for all annotated introns";
NC_043022.1	Gnomon	start_codon	2253290	2253292	.	+	0	gene_id "LOC115224827"; db_xref "GeneID:115224827"; gbkey "CDS"; gene "LOC115224827"; ID ""; gene_name "LOC115224827"; transcript_id "XM_036513608.1"; product "nuclear receptor corepressor 1 isoform X7"; protein_id "XP_036369501.1"; exon_number "1";
NC_043022.1	Gnomon	stop_codon	2517169	2517171	.	+	0	gene_id "LOC115224827"; db_xref "GeneID:115224827"; gbkey "CDS"; gene "LOC115224827"; ID ""; gene_name "LOC115224827"; transcript_id "XM_036513608.1"; product "nuclear receptor corepressor 1 isoform X7"; protein_id "XP_036369501.1"; exon_number "28";
NC_043022.1	Gnomon	transcript	2272195	2517977	.	+	.	gene_id "LOC115224827"; ID "XM_036513609.1"; gene_name "LOC115224827"; transcript_id "XM_036513609.1";
NC_043022.1	Gnomon	CDS	2320544	2320639	.	+	0	gene_id "LOC115224827"; db_xref "GeneID:115224827"; gbkey "CDS"; gene "LOC115224827"; ID ""; gene_name "LOC115224827"; transcript_id "XM_036513609.1"; product "nuclear receptor corepressor 1 isoform X8"; protein_id "XP_036369502.1"; exon_number "2";
NC_043022.1	Gnomon	CDS	2389405	2389511	.	+	0	gene_id "LOC115224827"; db_xref "GeneID:115224827"; gbkey "CDS"; gene "LOC115224827"; ID ""; gene_name "LOC115224827"; transcript_id "XM_036513609.1"; product "nuclear receptor corepressor 1 isoform X8"; protein_id "XP_036369502.1"; exon_number "3";
NC_043022.1	Gnomon	CDS	2402170	2402335	.	+	1	gene_id "LOC115224827"; db_xref "GeneID:115224827"; gbkey "CDS"; gene "LOC115224827"; ID ""; gene_name "LOC115224827"; transcript_id "XM_036513609.1"; product "nuclear receptor corepressor 1 isoform X8"; protein_id "XP_036369502.1"; exon_number "4";
NC_043022.1	Gnomon	CDS	2403222	2403383	.	+	0	gene_id "LOC115224827"; db_xref "GeneID:115224827"; gbkey "CDS"; gene "LOC115224827"; ID ""; gene_name "LOC115224827"; transcript_id "XM_036513609.1"; product "nuclear receptor corepressor 1 isoform X8"; protein_id "XP_036369502.1"; exon_number "5";
NC_043022.1	Gnomon	CDS	2404546	2404662	.	+	0	gene_id "LOC115224827"; db_xref "GeneID:115224827"; gbkey "CDS"; gene "LOC115224827"; ID ""; gene_name "LOC115224827"; transcript_id "XM_036513609.1"; product "nuclear receptor corepressor 1 isoform X8"; protein_id "XP_036369502.1"; exon_number "6";
NC_043022.1	Gnomon	CDS	2408141	2408197	.	+	0	gene_id "LOC115224827"; db_xref "GeneID:115224827"; gbkey "CDS"; gene "LOC115224827"; ID ""; gene_name "LOC115224827"; transcript_id "XM_036513609.1"; product "nuclear receptor corepressor 1 isoform X8"; protein_id "XP_036369502.1"; exon_number "7";
NC_043022.1	Gnomon	CDS	2409043	2409116	.	+	0	gene_id "LOC115224827"; db_xref "GeneID:115224827"; gbkey "CDS"; gene "LOC115224827"; ID ""; gene_name "LOC115224827"; transcript_id "XM_036513609.1"; product "nuclear receptor corepressor 1 isoform X8"; protein_id "XP_036369502.1"; exon_number "8";
NC_043022.1	Gnomon	CDS	2410025	2410091	.	+	1	gene_id "LOC115224827"; db_xref "GeneID:115224827"; gbkey "CDS"; gene "LOC115224827"; ID ""; gene_name "LOC115224827"; transcript_id "XM_036513609.1"; product "nuclear receptor corepressor 1 isoform X8"; protein_id "XP_036369502.1"; exon_number "9";
NC_043022.1	Gnomon	CDS	2411336	2411421	.	+	0	gene_id "LOC115224827"; db_xref "GeneID:115224827"; gbkey "CDS"; gene "LOC115224827"; ID ""; gene_name "LOC115224827"; transcript_id "XM_036513609.1"; product "nuclear receptor corepressor 1 isoform X8"; protein_id "XP_036369502.1"; exon_number "10";
NC_043022.1	Gnomon	CDS	2413056	2413142	.	+	1	gene_id "LOC115224827"; db_xref "GeneID:115224827"; gbkey "CDS"; gene "LOC115224827"; ID ""; gene_name "LOC115224827"; transcript_id "XM_036513609.1"; product "nuclear receptor corepressor 1 isoform X8"; protein_id "XP_036369502.1"; exon_number "11";
NC_043022.1	Gnomon	CDS	2435198	2435248	.	+	1	gene_id "LOC115224827"; db_xref "GeneID:115224827"; gbkey "CDS"; gene "LOC115224827"; ID ""; gene_name "LOC115224827"; transcript_id "XM_036513609.1"; product "nuclear receptor corepressor 1 isoform X8"; protein_id "XP_036369502.1"; exon_number "12";
NC_043022.1	Gnomon	CDS	2452333	2452420	.	+	1	gene_id "LOC115224827"; db_xref "GeneID:115224827"; gbkey "CDS"; gene "LOC115224827"; ID ""; gene_name "LOC115224827"; transcript_id "XM_036513609.1"; product "nuclear receptor corepressor 1 isoform X8"; protein_id "XP_036369502.1"; exon_number "13";
NC_043022.1	Gnomon	CDS	2458046	2458279	.	+	0	gene_id "LOC115224827"; db_xref "GeneID:115224827"; gbkey "CDS"; gene "LOC115224827"; ID ""; gene_name "LOC115224827"; transcript_id "XM_036513609.1"; product "nuclear receptor corepressor 1 isoform X8"; protein_id "XP_036369502.1"; exon_number "14";
NC_043022.1	Gnomon	CDS	2460672	2460782	.	+	0	gene_id "LOC115224827"; db_xref "GeneID:115224827"; gbkey "CDS"; gene "LOC115224827"; ID ""; gene_name "LOC115224827"; transcript_id "XM_036513609.1"; product "nuclear receptor corepressor 1 isoform X8"; protein_id "XP_036369502.1"; exon_number "15";
NC_043022.1	Gnomon	CDS	2461791	2462017	.	+	0	gene_id "LOC115224827"; db_xref "GeneID:115224827"; gbkey "CDS"; gene "LOC115224827"; ID ""; gene_name "LOC115224827"; transcript_id "XM_036513609.1"; product "nuclear receptor corepressor 1 isoform X8"; protein_id "XP_036369502.1"; exon_number "16";
NC_043022.1	Gnomon	CDS	2464664	2464752	.	+	1	gene_id "LOC115224827"; db_xref "GeneID:115224827"; gbkey "CDS"; gene "LOC115224827"; ID ""; gene_name "LOC115224827"; transcript_id "XM_036513609.1"; product "nuclear receptor corepressor 1 isoform X8"; protein_id "XP_036369502.1"; exon_number "17";
NC_043022.1	Gnomon	CDS	2466858	2467038	.	+	2	gene_id "LOC115224827"; db_xref "GeneID:115224827"; gbkey "CDS"; gene "LOC115224827"; ID ""; gene_name "LOC115224827"; transcript_id "XM_036513609.1"; product "nuclear receptor corepressor 1 isoform X8"; protein_id "XP_036369502.1"; exon_number "18";
NC_043022.1	Gnomon	CDS	2468989	2469104	.	+	1	gene_id "LOC115224827"; db_xref "GeneID:115224827"; gbkey "CDS"; gene "LOC115224827"; ID ""; gene_name "LOC115224827"; transcript_id "XM_036513609.1"; product "nuclear receptor corepressor 1 isoform X8"; protein_id "XP_036369502.1"; exon_number "19";
NC_043022.1	Gnomon	CDS	2470725	2470844	.	+	2	gene_id "LOC115224827"; db_xref "GeneID:115224827"; gbkey "CDS"; gene "LOC115224827"; ID ""; gene_name "LOC115224827"; transcript_id "XM_036513609.1"; product "nuclear receptor corepressor 1 isoform X8"; protein_id "XP_036369502.1"; exon_number "20";
NC_043022.1	Gnomon	CDS	2473374	2473460	.	+	2	gene_id "LOC115224827"; db_xref "GeneID:115224827"; gbkey "CDS"; gene "LOC115224827"; ID ""; gene_name "LOC115224827"; transcript_id "XM_036513609.1"; product "nuclear receptor corepressor 1 isoform X8"; protein_id "XP_036369502.1"; exon_number "21";
NC_043022.1	Gnomon	CDS	2474169	2474311	.	+	2	gene_id "LOC115224827"; db_xref "GeneID:115224827"; gbkey "CDS"; gene "LOC115224827"; ID ""; gene_name "LOC115224827"; transcript_id "XM_036513609.1"; product "nuclear receptor corepressor 1 isoform X8"; protein_id "XP_036369502.1"; exon_number "22";
NC_043022.1	Gnomon	CDS	2475499	2475676	.	+	0	gene_id "LOC115224827"; db_xref "GeneID:115224827"; gbkey "CDS"; gene "LOC115224827"; ID ""; gene_name "LOC115224827"; transcript_id "XM_036513609.1"; product "nuclear receptor corepressor 1 isoform X8"; protein_id "XP_036369502.1"; exon_number "23";
NC_043022.1	Gnomon	CDS	2476855	2477607	.	+	2	gene_id "LOC115224827"; db_xref "GeneID:115224827"; gbkey "CDS"; gene "LOC115224827"; ID ""; gene_name "LOC115224827"; transcript_id "XM_036513609.1"; product "nuclear receptor corepressor 1 isoform X8"; protein_id "XP_036369502.1"; exon_number "24";
NC_043022.1	Gnomon	CDS	2480282	2483281	.	+	2	gene_id "LOC115224827"; db_xref "GeneID:115224827"; gbkey "CDS"; gene "LOC115224827"; ID ""; gene_name "LOC115224827"; transcript_id "XM_036513609.1"; product "nuclear receptor corepressor 1 isoform X8"; protein_id "XP_036369502.1"; exon_number "25";
NC_043022.1	Gnomon	CDS	2496369	2496619	.	+	2	gene_id "LOC115224827"; db_xref "GeneID:115224827"; gbkey "CDS"; gene "LOC115224827"; ID ""; gene_name "LOC115224827"; transcript_id "XM_036513609.1"; product "nuclear receptor corepressor 1 isoform X8"; protein_id "XP_036369502.1"; exon_number "26";
NC_043022.1	Gnomon	CDS	2499432	2499750	.	+	0	gene_id "LOC115224827"; db_xref "GeneID:115224827"; gbkey "CDS"; gene "LOC115224827"; ID ""; gene_name "LOC115224827"; transcript_id "XM_036513609.1"; product "nuclear receptor corepressor 1 isoform X8"; protein_id "XP_036369502.1"; exon_number "27";
NC_043022.1	Gnomon	CDS	2509298	2509429	.	+	2	gene_id "LOC115224827"; db_xref "GeneID:115224827"; gbkey "CDS"; gene "LOC115224827"; ID ""; gene_name "LOC115224827"; transcript_id "XM_036513609.1"; product "nuclear receptor corepressor 1 isoform X8"; protein_id "XP_036369502.1"; exon_number "28";
NC_043022.1	Gnomon	CDS	2516900	2517168	.	+	2	gene_id "LOC115224827"; db_xref "GeneID:115224827"; gbkey "CDS"; gene "LOC115224827"; ID ""; gene_name "LOC115224827"; transcript_id "XM_036513609.1"; product "nuclear receptor corepressor 1 isoform X8"; protein_id "XP_036369502.1"; exon_number "29";
NC_043022.1	Gnomon	exon	2272195	2272330	.	+	.	gene_id "LOC115224827"; db_xref "GeneID:115224827"; gbkey "mRNA"; gene "LOC115224827"; ID ""; gene_name "LOC115224827"; transcript_id "XM_036513609.1"; product "nuclear receptor corepressor 1, transcript variant X8"; exon_number "1"; model_evidence "Supporting evidence includes similarity to: 100% coverage of the annotated genomic feature by RNAseq alignments, including 12 samples with support for all annotated introns";
NC_043022.1	Gnomon	exon	2320477	2320639	.	+	.	gene_id "LOC115224827"; db_xref "GeneID:115224827"; gbkey "mRNA"; gene "LOC115224827"; ID ""; gene_name "LOC115224827"; transcript_id "XM_036513609.1"; product "nuclear receptor corepressor 1, transcript variant X8"; exon_number "2"; model_evidence "Supporting evidence includes similarity to: 100% coverage of the annotated genomic feature by RNAseq alignments, including 12 samples with support for all annotated introns";
NC_043022.1	Gnomon	exon	2389405	2389511	.	+	.	gene_id "LOC115224827"; db_xref "GeneID:115224827"; gbkey "mRNA"; gene "LOC115224827"; ID ""; gene_name "LOC115224827"; transcript_id "XM_036513609.1"; product "nuclear receptor corepressor 1, transcript variant X8"; exon_number "3"; model_evidence "Supporting evidence includes similarity to: 100% coverage of the annotated genomic feature by RNAseq alignments, including 12 samples with support for all annotated introns";
NC_043022.1	Gnomon	exon	2402170	2402335	.	+	.	gene_id "LOC115224827"; db_xref "GeneID:115224827"; gbkey "mRNA"; gene "LOC115224827"; ID ""; gene_name "LOC115224827"; transcript_id "XM_036513609.1"; product "nuclear receptor corepressor 1, transcript variant X8"; exon_number "4"; model_evidence "Supporting evidence includes similarity to: 100% coverage of the annotated genomic feature by RNAseq alignments, including 12 samples with support for all annotated introns";
NC_043022.1	Gnomon	exon	2403222	2403383	.	+	.	gene_id "LOC115224827"; db_xref "GeneID:115224827"; gbkey "mRNA"; gene "LOC115224827"; ID ""; gene_name "LOC115224827"; transcript_id "XM_036513609.1"; product "nuclear receptor corepressor 1, transcript variant X8"; exon_number "5"; model_evidence "Supporting evidence includes similarity to: 100% coverage of the annotated genomic feature by RNAseq alignments, including 12 samples with support for all annotated introns";
NC_043022.1	Gnomon	exon	2404546	2404662	.	+	.	gene_id "LOC115224827"; db_xref "GeneID:115224827"; gbkey "mRNA"; gene "LOC115224827"; ID ""; gene_name "LOC115224827"; transcript_id "XM_036513609.1"; product "nuclear receptor corepressor 1, transcript variant X8"; exon_number "6"; model_evidence "Supporting evidence includes similarity to: 100% coverage of the annotated genomic feature by RNAseq alignments, including 12 samples with support for all annotated introns";
NC_043022.1	Gnomon	exon	2408141	2408197	.	+	.	gene_id "LOC115224827"; db_xref "GeneID:115224827"; gbkey "mRNA"; gene "LOC115224827"; ID ""; gene_name "LOC115224827"; transcript_id "XM_036513609.1"; product "nuclear receptor corepressor 1, transcript variant X8"; exon_number "7"; model_evidence "Supporting evidence includes similarity to: 100% coverage of the annotated genomic feature by RNAseq alignments, including 12 samples with support for all annotated introns";
NC_043022.1	Gnomon	exon	2409043	2409116	.	+	.	gene_id "LOC115224827"; db_xref "GeneID:115224827"; gbkey "mRNA"; gene "LOC115224827"; ID ""; gene_name "LOC115224827"; transcript_id "XM_036513609.1"; product "nuclear receptor corepressor 1, transcript variant X8"; exon_number "8"; model_evidence "Supporting evidence includes similarity to: 100% coverage of the annotated genomic feature by RNAseq alignments, including 12 samples with support for all annotated introns";
NC_043022.1	Gnomon	exon	2410025	2410091	.	+	.	gene_id "LOC115224827"; db_xref "GeneID:115224827"; gbkey "mRNA"; gene "LOC115224827"; ID ""; gene_name "LOC115224827"; transcript_id "XM_036513609.1"; product "nuclear receptor corepressor 1, transcript variant X8"; exon_number "9"; model_evidence "Supporting evidence includes similarity to: 100% coverage of the annotated genomic feature by RNAseq alignments, including 12 samples with support for all annotated introns";
NC_043022.1	Gnomon	exon	2411336	2411421	.	+	.	gene_id "LOC115224827"; db_xref "GeneID:115224827"; gbkey "mRNA"; gene "LOC115224827"; ID ""; gene_name "LOC115224827"; transcript_id "XM_036513609.1"; product "nuclear receptor corepressor 1, transcript variant X8"; exon_number "10"; model_evidence "Supporting evidence includes similarity to: 100% coverage of the annotated genomic feature by RNAseq alignments, including 12 samples with support for all annotated introns";
NC_043022.1	Gnomon	exon	2413056	2413142	.	+	.	gene_id "LOC115224827"; db_xref "GeneID:115224827"; gbkey "mRNA"; gene "LOC115224827"; ID ""; gene_name "LOC115224827"; transcript_id "XM_036513609.1"; product "nuclear receptor corepressor 1, transcript variant X8"; exon_number "11"; model_evidence "Supporting evidence includes similarity to: 100% coverage of the annotated genomic feature by RNAseq alignments, including 12 samples with support for all annotated introns";
NC_043022.1	Gnomon	exon	2435198	2435248	.	+	.	gene_id "LOC115224827"; db_xref "GeneID:115224827"; gbkey "mRNA"; gene "LOC115224827"; ID ""; gene_name "LOC115224827"; transcript_id "XM_036513609.1"; product "nuclear receptor corepressor 1, transcript variant X8"; exon_number "12"; model_evidence "Supporting evidence includes similarity to: 100% coverage of the annotated genomic feature by RNAseq alignments, including 12 samples with support for all annotated introns";
NC_043022.1	Gnomon	exon	2452333	2452420	.	+	.	gene_id "LOC115224827"; db_xref "GeneID:115224827"; gbkey "mRNA"; gene "LOC115224827"; ID ""; gene_name "LOC115224827"; transcript_id "XM_036513609.1"; product "nuclear receptor corepressor 1, transcript variant X8"; exon_number "13"; model_evidence "Supporting evidence includes similarity to: 100% coverage of the annotated genomic feature by RNAseq alignments, including 12 samples with support for all annotated introns";
NC_043022.1	Gnomon	exon	2458046	2458279	.	+	.	gene_id "LOC115224827"; db_xref "GeneID:115224827"; gbkey "mRNA"; gene "LOC115224827"; ID ""; gene_name "LOC115224827"; transcript_id "XM_036513609.1"; product "nuclear receptor corepressor 1, transcript variant X8"; exon_number "14"; model_evidence "Supporting evidence includes similarity to: 100% coverage of the annotated genomic feature by RNAseq alignments, including 12 samples with support for all annotated introns";
NC_043022.1	Gnomon	exon	2460672	2460782	.	+	.	gene_id "LOC115224827"; db_xref "GeneID:115224827"; gbkey "mRNA"; gene "LOC115224827"; ID ""; gene_name "LOC115224827"; transcript_id "XM_036513609.1"; product "nuclear receptor corepressor 1, transcript variant X8"; exon_number "15"; model_evidence "Supporting evidence includes similarity to: 100% coverage of the annotated genomic feature by RNAseq alignments, including 12 samples with support for all annotated introns";
NC_043022.1	Gnomon	exon	2461791	2462017	.	+	.	gene_id "LOC115224827"; db_xref "GeneID:115224827"; gbkey "mRNA"; gene "LOC115224827"; ID ""; gene_name "LOC115224827"; transcript_id "XM_036513609.1"; product "nuclear receptor corepressor 1, transcript variant X8"; exon_number "16"; model_evidence "Supporting evidence includes similarity to: 100% coverage of the annotated genomic feature by RNAseq alignments, including 12 samples with support for all annotated introns";
NC_043022.1	Gnomon	exon	2464664	2464752	.	+	.	gene_id "LOC115224827"; db_xref "GeneID:115224827"; gbkey "mRNA"; gene "LOC115224827"; ID ""; gene_name "LOC115224827"; transcript_id "XM_036513609.1"; product "nuclear receptor corepressor 1, transcript variant X8"; exon_number "17"; model_evidence "Supporting evidence includes similarity to: 100% coverage of the annotated genomic feature by RNAseq alignments, including 12 samples with support for all annotated introns";
NC_043022.1	Gnomon	exon	2466858	2467038	.	+	.	gene_id "LOC115224827"; db_xref "GeneID:115224827"; gbkey "mRNA"; gene "LOC115224827"; ID ""; gene_name "LOC115224827"; transcript_id "XM_036513609.1"; product "nuclear receptor corepressor 1, transcript variant X8"; exon_number "18"; model_evidence "Supporting evidence includes similarity to: 100% coverage of the annotated genomic feature by RNAseq alignments, including 12 samples with support for all annotated introns";
NC_043022.1	Gnomon	exon	2468989	2469104	.	+	.	gene_id "LOC115224827"; db_xref "GeneID:115224827"; gbkey "mRNA"; gene "LOC115224827"; ID ""; gene_name "LOC115224827"; transcript_id "XM_036513609.1"; product "nuclear receptor corepressor 1, transcript variant X8"; exon_number "19"; model_evidence "Supporting evidence includes similarity to: 100% coverage of the annotated genomic feature by RNAseq alignments, including 12 samples with support for all annotated introns";
NC_043022.1	Gnomon	exon	2470725	2470844	.	+	.	gene_id "LOC115224827"; db_xref "GeneID:115224827"; gbkey "mRNA"; gene "LOC115224827"; ID ""; gene_name "LOC115224827"; transcript_id "XM_036513609.1"; product "nuclear receptor corepressor 1, transcript variant X8"; exon_number "20"; model_evidence "Supporting evidence includes similarity to: 100% coverage of the annotated genomic feature by RNAseq alignments, including 12 samples with support for all annotated introns";
NC_043022.1	Gnomon	exon	2473374	2473460	.	+	.	gene_id "LOC115224827"; db_xref "GeneID:115224827"; gbkey "mRNA"; gene "LOC115224827"; ID ""; gene_name "LOC115224827"; transcript_id "XM_036513609.1"; product "nuclear receptor corepressor 1, transcript variant X8"; exon_number "21"; model_evidence "Supporting evidence includes similarity to: 100% coverage of the annotated genomic feature by RNAseq alignments, including 12 samples with support for all annotated introns";
NC_043022.1	Gnomon	exon	2474169	2474311	.	+	.	gene_id "LOC115224827"; db_xref "GeneID:115224827"; gbkey "mRNA"; gene "LOC115224827"; ID ""; gene_name "LOC115224827"; transcript_id "XM_036513609.1"; product "nuclear receptor corepressor 1, transcript variant X8"; exon_number "22"; model_evidence "Supporting evidence includes similarity to: 100% coverage of the annotated genomic feature by RNAseq alignments, including 12 samples with support for all annotated introns";
NC_043022.1	Gnomon	exon	2475499	2475676	.	+	.	gene_id "LOC115224827"; db_xref "GeneID:115224827"; gbkey "mRNA"; gene "LOC115224827"; ID ""; gene_name "LOC115224827"; transcript_id "XM_036513609.1"; product "nuclear receptor corepressor 1, transcript variant X8"; exon_number "23"; model_evidence "Supporting evidence includes similarity to: 100% coverage of the annotated genomic feature by RNAseq alignments, including 12 samples with support for all annotated introns";
NC_043022.1	Gnomon	exon	2476855	2477607	.	+	.	gene_id "LOC115224827"; db_xref "GeneID:115224827"; gbkey "mRNA"; gene "LOC115224827"; ID ""; gene_name "LOC115224827"; transcript_id "XM_036513609.1"; product "nuclear receptor corepressor 1, transcript variant X8"; exon_number "24"; model_evidence "Supporting evidence includes similarity to: 100% coverage of the annotated genomic feature by RNAseq alignments, including 12 samples with support for all annotated introns";
NC_043022.1	Gnomon	exon	2480282	2483281	.	+	.	gene_id "LOC115224827"; db_xref "GeneID:115224827"; gbkey "mRNA"; gene "LOC115224827"; ID ""; gene_name "LOC115224827"; transcript_id "XM_036513609.1"; product "nuclear receptor corepressor 1, transcript variant X8"; exon_number "25"; model_evidence "Supporting evidence includes similarity to: 100% coverage of the annotated genomic feature by RNAseq alignments, including 12 samples with support for all annotated introns";
NC_043022.1	Gnomon	exon	2496369	2496619	.	+	.	gene_id "LOC115224827"; db_xref "GeneID:115224827"; gbkey "mRNA"; gene "LOC115224827"; ID ""; gene_name "LOC115224827"; transcript_id "XM_036513609.1"; product "nuclear receptor corepressor 1, transcript variant X8"; exon_number "26"; model_evidence "Supporting evidence includes similarity to: 100% coverage of the annotated genomic feature by RNAseq alignments, including 12 samples with support for all annotated introns";
NC_043022.1	Gnomon	exon	2499432	2499750	.	+	.	gene_id "LOC115224827"; db_xref "GeneID:115224827"; gbkey "mRNA"; gene "LOC115224827"; ID ""; gene_name "LOC115224827"; transcript_id "XM_036513609.1"; product "nuclear receptor corepressor 1, transcript variant X8"; exon_number "27"; model_evidence "Supporting evidence includes similarity to: 100% coverage of the annotated genomic feature by RNAseq alignments, including 12 samples with support for all annotated introns";
NC_043022.1	Gnomon	exon	2509298	2509429	.	+	.	gene_id "LOC115224827"; db_xref "GeneID:115224827"; gbkey "mRNA"; gene "LOC115224827"; ID ""; gene_name "LOC115224827"; transcript_id "XM_036513609.1"; product "nuclear receptor corepressor 1, transcript variant X8"; exon_number "28"; model_evidence "Supporting evidence includes similarity to: 100% coverage of the annotated genomic feature by RNAseq alignments, including 12 samples with support for all annotated introns";
NC_043022.1	Gnomon	exon	2516900	2517977	.	+	.	gene_id "LOC115224827"; db_xref "GeneID:115224827"; gbkey "mRNA"; gene "LOC115224827"; ID ""; gene_name "LOC115224827"; transcript_id "XM_036513609.1"; product "nuclear receptor corepressor 1, transcript variant X8"; exon_number "29"; model_evidence "Supporting evidence includes similarity to: 100% coverage of the annotated genomic feature by RNAseq alignments, including 12 samples with support for all annotated introns";
NC_043022.1	Gnomon	start_codon	2320544	2320546	.	+	0	gene_id "LOC115224827"; db_xref "GeneID:115224827"; gbkey "CDS"; gene "LOC115224827"; ID ""; gene_name "LOC115224827"; transcript_id "XM_036513609.1"; product "nuclear receptor corepressor 1 isoform X8"; protein_id "XP_036369502.1"; exon_number "2";
NC_043022.1	Gnomon	stop_codon	2517169	2517171	.	+	0	gene_id "LOC115224827"; db_xref "GeneID:115224827"; gbkey "CDS"; gene "LOC115224827"; ID ""; gene_name "LOC115224827"; transcript_id "XM_036513609.1"; product "nuclear receptor corepressor 1 isoform X8"; protein_id "XP_036369502.1"; exon_number "29";
NC_043022.1	Gnomon	transcript	2253242	2517977	.	+	.	gene_id "LOC115224827"; ID "XM_036513610.1"; gene_name "LOC115224827"; transcript_id "XM_036513610.1";
NC_043022.1	Gnomon	CDS	2253290	2253315	.	+	0	gene_id "LOC115224827"; db_xref "GeneID:115224827"; gbkey "CDS"; gene "LOC115224827"; ID ""; gene_name "LOC115224827"; transcript_id "XM_036513610.1"; product "nuclear receptor corepressor 1 isoform X9"; protein_id "XP_036369503.1"; exon_number "1";
NC_043022.1	Gnomon	CDS	2320477	2320639	.	+	1	gene_id "LOC115224827"; db_xref "GeneID:115224827"; gbkey "CDS"; gene "LOC115224827"; ID ""; gene_name "LOC115224827"; transcript_id "XM_036513610.1"; product "nuclear receptor corepressor 1 isoform X9"; protein_id "XP_036369503.1"; exon_number "2";
NC_043022.1	Gnomon	CDS	2389405	2389511	.	+	0	gene_id "LOC115224827"; db_xref "GeneID:115224827"; gbkey "CDS"; gene "LOC115224827"; ID ""; gene_name "LOC115224827"; transcript_id "XM_036513610.1"; product "nuclear receptor corepressor 1 isoform X9"; protein_id "XP_036369503.1"; exon_number "3";
NC_043022.1	Gnomon	CDS	2402170	2402335	.	+	1	gene_id "LOC115224827"; db_xref "GeneID:115224827"; gbkey "CDS"; gene "LOC115224827"; ID ""; gene_name "LOC115224827"; transcript_id "XM_036513610.1"; product "nuclear receptor corepressor 1 isoform X9"; protein_id "XP_036369503.1"; exon_number "4";
NC_043022.1	Gnomon	CDS	2403222	2403383	.	+	0	gene_id "LOC115224827"; db_xref "GeneID:115224827"; gbkey "CDS"; gene "LOC115224827"; ID ""; gene_name "LOC115224827"; transcript_id "XM_036513610.1"; product "nuclear receptor corepressor 1 isoform X9"; protein_id "XP_036369503.1"; exon_number "5";
NC_043022.1	Gnomon	CDS	2404546	2404662	.	+	0	gene_id "LOC115224827"; db_xref "GeneID:115224827"; gbkey "CDS"; gene "LOC115224827"; ID ""; gene_name "LOC115224827"; transcript_id "XM_036513610.1"; product "nuclear receptor corepressor 1 isoform X9"; protein_id "XP_036369503.1"; exon_number "6";
NC_043022.1	Gnomon	CDS	2408141	2408197	.	+	0	gene_id "LOC115224827"; db_xref "GeneID:115224827"; gbkey "CDS"; gene "LOC115224827"; ID ""; gene_name "LOC115224827"; transcript_id "XM_036513610.1"; product "nuclear receptor corepressor 1 isoform X9"; protein_id "XP_036369503.1"; exon_number "7";
NC_043022.1	Gnomon	CDS	2409043	2409116	.	+	0	gene_id "LOC115224827"; db_xref "GeneID:115224827"; gbkey "CDS"; gene "LOC115224827"; ID ""; gene_name "LOC115224827"; transcript_id "XM_036513610.1"; product "nuclear receptor corepressor 1 isoform X9"; protein_id "XP_036369503.1"; exon_number "8";
NC_043022.1	Gnomon	CDS	2410025	2410091	.	+	1	gene_id "LOC115224827"; db_xref "GeneID:115224827"; gbkey "CDS"; gene "LOC115224827"; ID ""; gene_name "LOC115224827"; transcript_id "XM_036513610.1"; product "nuclear receptor corepressor 1 isoform X9"; protein_id "XP_036369503.1"; exon_number "9";
NC_043022.1	Gnomon	CDS	2411336	2411421	.	+	0	gene_id "LOC115224827"; db_xref "GeneID:115224827"; gbkey "CDS"; gene "LOC115224827"; ID ""; gene_name "LOC115224827"; transcript_id "XM_036513610.1"; product "nuclear receptor corepressor 1 isoform X9"; protein_id "XP_036369503.1"; exon_number "10";
NC_043022.1	Gnomon	CDS	2413056	2413142	.	+	1	gene_id "LOC115224827"; db_xref "GeneID:115224827"; gbkey "CDS"; gene "LOC115224827"; ID ""; gene_name "LOC115224827"; transcript_id "XM_036513610.1"; product "nuclear receptor corepressor 1 isoform X9"; protein_id "XP_036369503.1"; exon_number "11";
NC_043022.1	Gnomon	CDS	2435198	2435248	.	+	1	gene_id "LOC115224827"; db_xref "GeneID:115224827"; gbkey "CDS"; gene "LOC115224827"; ID ""; gene_name "LOC115224827"; transcript_id "XM_036513610.1"; product "nuclear receptor corepressor 1 isoform X9"; protein_id "XP_036369503.1"; exon_number "12";
NC_043022.1	Gnomon	CDS	2452333	2452420	.	+	1	gene_id "LOC115224827"; db_xref "GeneID:115224827"; gbkey "CDS"; gene "LOC115224827"; ID ""; gene_name "LOC115224827"; transcript_id "XM_036513610.1"; product "nuclear receptor corepressor 1 isoform X9"; protein_id "XP_036369503.1"; exon_number "13";
NC_043022.1	Gnomon	CDS	2458046	2458279	.	+	0	gene_id "LOC115224827"; db_xref "GeneID:115224827"; gbkey "CDS"; gene "LOC115224827"; ID ""; gene_name "LOC115224827"; transcript_id "XM_036513610.1"; product "nuclear receptor corepressor 1 isoform X9"; protein_id "XP_036369503.1"; exon_number "14";
NC_043022.1	Gnomon	CDS	2460672	2460782	.	+	0	gene_id "LOC115224827"; db_xref "GeneID:115224827"; gbkey "CDS"; gene "LOC115224827"; ID ""; gene_name "LOC115224827"; transcript_id "XM_036513610.1"; product "nuclear receptor corepressor 1 isoform X9"; protein_id "XP_036369503.1"; exon_number "15";
NC_043022.1	Gnomon	CDS	2461791	2462017	.	+	0	gene_id "LOC115224827"; db_xref "GeneID:115224827"; gbkey "CDS"; gene "LOC115224827"; ID ""; gene_name "LOC115224827"; transcript_id "XM_036513610.1"; product "nuclear receptor corepressor 1 isoform X9"; protein_id "XP_036369503.1"; exon_number "16";
NC_043022.1	Gnomon	CDS	2464664	2464752	.	+	1	gene_id "LOC115224827"; db_xref "GeneID:115224827"; gbkey "CDS"; gene "LOC115224827"; ID ""; gene_name "LOC115224827"; transcript_id "XM_036513610.1"; product "nuclear receptor corepressor 1 isoform X9"; protein_id "XP_036369503.1"; exon_number "17";
NC_043022.1	Gnomon	CDS	2466858	2467038	.	+	2	gene_id "LOC115224827"; db_xref "GeneID:115224827"; gbkey "CDS"; gene "LOC115224827"; ID ""; gene_name "LOC115224827"; transcript_id "XM_036513610.1"; product "nuclear receptor corepressor 1 isoform X9"; protein_id "XP_036369503.1"; exon_number "18";
NC_043022.1	Gnomon	CDS	2468989	2469104	.	+	1	gene_id "LOC115224827"; db_xref "GeneID:115224827"; gbkey "CDS"; gene "LOC115224827"; ID ""; gene_name "LOC115224827"; transcript_id "XM_036513610.1"; product "nuclear receptor corepressor 1 isoform X9"; protein_id "XP_036369503.1"; exon_number "19";
NC_043022.1	Gnomon	CDS	2470725	2470844	.	+	2	gene_id "LOC115224827"; db_xref "GeneID:115224827"; gbkey "CDS"; gene "LOC115224827"; ID ""; gene_name "LOC115224827"; transcript_id "XM_036513610.1"; product "nuclear receptor corepressor 1 isoform X9"; protein_id "XP_036369503.1"; exon_number "20";
NC_043022.1	Gnomon	CDS	2473374	2473460	.	+	2	gene_id "LOC115224827"; db_xref "GeneID:115224827"; gbkey "CDS"; gene "LOC115224827"; ID ""; gene_name "LOC115224827"; transcript_id "XM_036513610.1"; product "nuclear receptor corepressor 1 isoform X9"; protein_id "XP_036369503.1"; exon_number "21";
NC_043022.1	Gnomon	CDS	2474169	2474311	.	+	2	gene_id "LOC115224827"; db_xref "GeneID:115224827"; gbkey "CDS"; gene "LOC115224827"; ID ""; gene_name "LOC115224827"; transcript_id "XM_036513610.1"; product "nuclear receptor corepressor 1 isoform X9"; protein_id "XP_036369503.1"; exon_number "22";
NC_043022.1	Gnomon	CDS	2475499	2475676	.	+	0	gene_id "LOC115224827"; db_xref "GeneID:115224827"; gbkey "CDS"; gene "LOC115224827"; ID ""; gene_name "LOC115224827"; transcript_id "XM_036513610.1"; product "nuclear receptor corepressor 1 isoform X9"; protein_id "XP_036369503.1"; exon_number "23";
NC_043022.1	Gnomon	CDS	2476855	2477607	.	+	2	gene_id "LOC115224827"; db_xref "GeneID:115224827"; gbkey "CDS"; gene "LOC115224827"; ID ""; gene_name "LOC115224827"; transcript_id "XM_036513610.1"; product "nuclear receptor corepressor 1 isoform X9"; protein_id "XP_036369503.1"; exon_number "24";
NC_043022.1	Gnomon	CDS	2480282	2483281	.	+	2	gene_id "LOC115224827"; db_xref "GeneID:115224827"; gbkey "CDS"; gene "LOC115224827"; ID ""; gene_name "LOC115224827"; transcript_id "XM_036513610.1"; product "nuclear receptor corepressor 1 isoform X9"; protein_id "XP_036369503.1"; exon_number "25";
NC_043022.1	Gnomon	CDS	2496369	2496619	.	+	2	gene_id "LOC115224827"; db_xref "GeneID:115224827"; gbkey "CDS"; gene "LOC115224827"; ID ""; gene_name "LOC115224827"; transcript_id "XM_036513610.1"; product "nuclear receptor corepressor 1 isoform X9"; protein_id "XP_036369503.1"; exon_number "26";
NC_043022.1	Gnomon	CDS	2499432	2499750	.	+	0	gene_id "LOC115224827"; db_xref "GeneID:115224827"; gbkey "CDS"; gene "LOC115224827"; ID ""; gene_name "LOC115224827"; transcript_id "XM_036513610.1"; product "nuclear receptor corepressor 1 isoform X9"; protein_id "XP_036369503.1"; exon_number "27";
NC_043022.1	Gnomon	CDS	2516900	2517168	.	+	2	gene_id "LOC115224827"; db_xref "GeneID:115224827"; gbkey "CDS"; gene "LOC115224827"; ID ""; gene_name "LOC115224827"; transcript_id "XM_036513610.1"; product "nuclear receptor corepressor 1 isoform X9"; protein_id "XP_036369503.1"; exon_number "28";
NC_043022.1	Gnomon	exon	2253242	2253315	.	+	.	gene_id "LOC115224827"; db_xref "GeneID:115224827"; gbkey "mRNA"; gene "LOC115224827"; ID ""; gene_name "LOC115224827"; transcript_id "XM_036513610.1"; product "nuclear receptor corepressor 1, transcript variant X9"; exon_number "1"; model_evidence "Supporting evidence includes similarity to: 100% coverage of the annotated genomic feature by RNAseq alignments, including 14 samples with support for all annotated introns";
NC_043022.1	Gnomon	exon	2320477	2320639	.	+	.	gene_id "LOC115224827"; db_xref "GeneID:115224827"; gbkey "mRNA"; gene "LOC115224827"; ID ""; gene_name "LOC115224827"; transcript_id "XM_036513610.1"; product "nuclear receptor corepressor 1, transcript variant X9"; exon_number "2"; model_evidence "Supporting evidence includes similarity to: 100% coverage of the annotated genomic feature by RNAseq alignments, including 14 samples with support for all annotated introns";
NC_043022.1	Gnomon	exon	2389405	2389511	.	+	.	gene_id "LOC115224827"; db_xref "GeneID:115224827"; gbkey "mRNA"; gene "LOC115224827"; ID ""; gene_name "LOC115224827"; transcript_id "XM_036513610.1"; product "nuclear receptor corepressor 1, transcript variant X9"; exon_number "3"; model_evidence "Supporting evidence includes similarity to: 100% coverage of the annotated genomic feature by RNAseq alignments, including 14 samples with support for all annotated introns";
NC_043022.1	Gnomon	exon	2402170	2402335	.	+	.	gene_id "LOC115224827"; db_xref "GeneID:115224827"; gbkey "mRNA"; gene "LOC115224827"; ID ""; gene_name "LOC115224827"; transcript_id "XM_036513610.1"; product "nuclear receptor corepressor 1, transcript variant X9"; exon_number "4"; model_evidence "Supporting evidence includes similarity to: 100% coverage of the annotated genomic feature by RNAseq alignments, including 14 samples with support for all annotated introns";
NC_043022.1	Gnomon	exon	2403222	2403383	.	+	.	gene_id "LOC115224827"; db_xref "GeneID:115224827"; gbkey "mRNA"; gene "LOC115224827"; ID ""; gene_name "LOC115224827"; transcript_id "XM_036513610.1"; product "nuclear receptor corepressor 1, transcript variant X9"; exon_number "5"; model_evidence "Supporting evidence includes similarity to: 100% coverage of the annotated genomic feature by RNAseq alignments, including 14 samples with support for all annotated introns";
NC_043022.1	Gnomon	exon	2404546	2404662	.	+	.	gene_id "LOC115224827"; db_xref "GeneID:115224827"; gbkey "mRNA"; gene "LOC115224827"; ID ""; gene_name "LOC115224827"; transcript_id "XM_036513610.1"; product "nuclear receptor corepressor 1, transcript variant X9"; exon_number "6"; model_evidence "Supporting evidence includes similarity to: 100% coverage of the annotated genomic feature by RNAseq alignments, including 14 samples with support for all annotated introns";
NC_043022.1	Gnomon	exon	2408141	2408197	.	+	.	gene_id "LOC115224827"; db_xref "GeneID:115224827"; gbkey "mRNA"; gene "LOC115224827"; ID ""; gene_name "LOC115224827"; transcript_id "XM_036513610.1"; product "nuclear receptor corepressor 1, transcript variant X9"; exon_number "7"; model_evidence "Supporting evidence includes similarity to: 100% coverage of the annotated genomic feature by RNAseq alignments, including 14 samples with support for all annotated introns";
NC_043022.1	Gnomon	exon	2409043	2409116	.	+	.	gene_id "LOC115224827"; db_xref "GeneID:115224827"; gbkey "mRNA"; gene "LOC115224827"; ID ""; gene_name "LOC115224827"; transcript_id "XM_036513610.1"; product "nuclear receptor corepressor 1, transcript variant X9"; exon_number "8"; model_evidence "Supporting evidence includes similarity to: 100% coverage of the annotated genomic feature by RNAseq alignments, including 14 samples with support for all annotated introns";
NC_043022.1	Gnomon	exon	2410025	2410091	.	+	.	gene_id "LOC115224827"; db_xref "GeneID:115224827"; gbkey "mRNA"; gene "LOC115224827"; ID ""; gene_name "LOC115224827"; transcript_id "XM_036513610.1"; product "nuclear receptor corepressor 1, transcript variant X9"; exon_number "9"; model_evidence "Supporting evidence includes similarity to: 100% coverage of the annotated genomic feature by RNAseq alignments, including 14 samples with support for all annotated introns";
NC_043022.1	Gnomon	exon	2411336	2411421	.	+	.	gene_id "LOC115224827"; db_xref "GeneID:115224827"; gbkey "mRNA"; gene "LOC115224827"; ID ""; gene_name "LOC115224827"; transcript_id "XM_036513610.1"; product "nuclear receptor corepressor 1, transcript variant X9"; exon_number "10"; model_evidence "Supporting evidence includes similarity to: 100% coverage of the annotated genomic feature by RNAseq alignments, including 14 samples with support for all annotated introns";
NC_043022.1	Gnomon	exon	2413056	2413142	.	+	.	gene_id "LOC115224827"; db_xref "GeneID:115224827"; gbkey "mRNA"; gene "LOC115224827"; ID ""; gene_name "LOC115224827"; transcript_id "XM_036513610.1"; product "nuclear receptor corepressor 1, transcript variant X9"; exon_number "11"; model_evidence "Supporting evidence includes similarity to: 100% coverage of the annotated genomic feature by RNAseq alignments, including 14 samples with support for all annotated introns";
NC_043022.1	Gnomon	exon	2435198	2435248	.	+	.	gene_id "LOC115224827"; db_xref "GeneID:115224827"; gbkey "mRNA"; gene "LOC115224827"; ID ""; gene_name "LOC115224827"; transcript_id "XM_036513610.1"; product "nuclear receptor corepressor 1, transcript variant X9"; exon_number "12"; model_evidence "Supporting evidence includes similarity to: 100% coverage of the annotated genomic feature by RNAseq alignments, including 14 samples with support for all annotated introns";
NC_043022.1	Gnomon	exon	2452333	2452420	.	+	.	gene_id "LOC115224827"; db_xref "GeneID:115224827"; gbkey "mRNA"; gene "LOC115224827"; ID ""; gene_name "LOC115224827"; transcript_id "XM_036513610.1"; product "nuclear receptor corepressor 1, transcript variant X9"; exon_number "13"; model_evidence "Supporting evidence includes similarity to: 100% coverage of the annotated genomic feature by RNAseq alignments, including 14 samples with support for all annotated introns";
NC_043022.1	Gnomon	exon	2458046	2458279	.	+	.	gene_id "LOC115224827"; db_xref "GeneID:115224827"; gbkey "mRNA"; gene "LOC115224827"; ID ""; gene_name "LOC115224827"; transcript_id "XM_036513610.1"; product "nuclear receptor corepressor 1, transcript variant X9"; exon_number "14"; model_evidence "Supporting evidence includes similarity to: 100% coverage of the annotated genomic feature by RNAseq alignments, including 14 samples with support for all annotated introns";
NC_043022.1	Gnomon	exon	2460672	2460782	.	+	.	gene_id "LOC115224827"; db_xref "GeneID:115224827"; gbkey "mRNA"; gene "LOC115224827"; ID ""; gene_name "LOC115224827"; transcript_id "XM_036513610.1"; product "nuclear receptor corepressor 1, transcript variant X9"; exon_number "15"; model_evidence "Supporting evidence includes similarity to: 100% coverage of the annotated genomic feature by RNAseq alignments, including 14 samples with support for all annotated introns";
NC_043022.1	Gnomon	exon	2461791	2462017	.	+	.	gene_id "LOC115224827"; db_xref "GeneID:115224827"; gbkey "mRNA"; gene "LOC115224827"; ID ""; gene_name "LOC115224827"; transcript_id "XM_036513610.1"; product "nuclear receptor corepressor 1, transcript variant X9"; exon_number "16"; model_evidence "Supporting evidence includes similarity to: 100% coverage of the annotated genomic feature by RNAseq alignments, including 14 samples with support for all annotated introns";
NC_043022.1	Gnomon	exon	2464664	2464752	.	+	.	gene_id "LOC115224827"; db_xref "GeneID:115224827"; gbkey "mRNA"; gene "LOC115224827"; ID ""; gene_name "LOC115224827"; transcript_id "XM_036513610.1"; product "nuclear receptor corepressor 1, transcript variant X9"; exon_number "17"; model_evidence "Supporting evidence includes similarity to: 100% coverage of the annotated genomic feature by RNAseq alignments, including 14 samples with support for all annotated introns";
NC_043022.1	Gnomon	exon	2466858	2467038	.	+	.	gene_id "LOC115224827"; db_xref "GeneID:115224827"; gbkey "mRNA"; gene "LOC115224827"; ID ""; gene_name "LOC115224827"; transcript_id "XM_036513610.1"; product "nuclear receptor corepressor 1, transcript variant X9"; exon_number "18"; model_evidence "Supporting evidence includes similarity to: 100% coverage of the annotated genomic feature by RNAseq alignments, including 14 samples with support for all annotated introns";
NC_043022.1	Gnomon	exon	2468989	2469104	.	+	.	gene_id "LOC115224827"; db_xref "GeneID:115224827"; gbkey "mRNA"; gene "LOC115224827"; ID ""; gene_name "LOC115224827"; transcript_id "XM_036513610.1"; product "nuclear receptor corepressor 1, transcript variant X9"; exon_number "19"; model_evidence "Supporting evidence includes similarity to: 100% coverage of the annotated genomic feature by RNAseq alignments, including 14 samples with support for all annotated introns";
NC_043022.1	Gnomon	exon	2470725	2470844	.	+	.	gene_id "LOC115224827"; db_xref "GeneID:115224827"; gbkey "mRNA"; gene "LOC115224827"; ID ""; gene_name "LOC115224827"; transcript_id "XM_036513610.1"; product "nuclear receptor corepressor 1, transcript variant X9"; exon_number "20"; model_evidence "Supporting evidence includes similarity to: 100% coverage of the annotated genomic feature by RNAseq alignments, including 14 samples with support for all annotated introns";
NC_043022.1	Gnomon	exon	2473374	2473460	.	+	.	gene_id "LOC115224827"; db_xref "GeneID:115224827"; gbkey "mRNA"; gene "LOC115224827"; ID ""; gene_name "LOC115224827"; transcript_id "XM_036513610.1"; product "nuclear receptor corepressor 1, transcript variant X9"; exon_number "21"; model_evidence "Supporting evidence includes similarity to: 100% coverage of the annotated genomic feature by RNAseq alignments, including 14 samples with support for all annotated introns";
NC_043022.1	Gnomon	exon	2474169	2474311	.	+	.	gene_id "LOC115224827"; db_xref "GeneID:115224827"; gbkey "mRNA"; gene "LOC115224827"; ID ""; gene_name "LOC115224827"; transcript_id "XM_036513610.1"; product "nuclear receptor corepressor 1, transcript variant X9"; exon_number "22"; model_evidence "Supporting evidence includes similarity to: 100% coverage of the annotated genomic feature by RNAseq alignments, including 14 samples with support for all annotated introns";
NC_043022.1	Gnomon	exon	2475499	2475676	.	+	.	gene_id "LOC115224827"; db_xref "GeneID:115224827"; gbkey "mRNA"; gene "LOC115224827"; ID ""; gene_name "LOC115224827"; transcript_id "XM_036513610.1"; product "nuclear receptor corepressor 1, transcript variant X9"; exon_number "23"; model_evidence "Supporting evidence includes similarity to: 100% coverage of the annotated genomic feature by RNAseq alignments, including 14 samples with support for all annotated introns";
NC_043022.1	Gnomon	exon	2476855	2477607	.	+	.	gene_id "LOC115224827"; db_xref "GeneID:115224827"; gbkey "mRNA"; gene "LOC115224827"; ID ""; gene_name "LOC115224827"; transcript_id "XM_036513610.1"; product "nuclear receptor corepressor 1, transcript variant X9"; exon_number "24"; model_evidence "Supporting evidence includes similarity to: 100% coverage of the annotated genomic feature by RNAseq alignments, including 14 samples with support for all annotated introns";
NC_043022.1	Gnomon	exon	2480282	2483281	.	+	.	gene_id "LOC115224827"; db_xref "GeneID:115224827"; gbkey "mRNA"; gene "LOC115224827"; ID ""; gene_name "LOC115224827"; transcript_id "XM_036513610.1"; product "nuclear receptor corepressor 1, transcript variant X9"; exon_number "25"; model_evidence "Supporting evidence includes similarity to: 100% coverage of the annotated genomic feature by RNAseq alignments, including 14 samples with support for all annotated introns";
NC_043022.1	Gnomon	exon	2496369	2496619	.	+	.	gene_id "LOC115224827"; db_xref "GeneID:115224827"; gbkey "mRNA"; gene "LOC115224827"; ID ""; gene_name "LOC115224827"; transcript_id "XM_036513610.1"; product "nuclear receptor corepressor 1, transcript variant X9"; exon_number "26"; model_evidence "Supporting evidence includes similarity to: 100% coverage of the annotated genomic feature by RNAseq alignments, including 14 samples with support for all annotated introns";
NC_043022.1	Gnomon	exon	2499432	2499750	.	+	.	gene_id "LOC115224827"; db_xref "GeneID:115224827"; gbkey "mRNA"; gene "LOC115224827"; ID ""; gene_name "LOC115224827"; transcript_id "XM_036513610.1"; product "nuclear receptor corepressor 1, transcript variant X9"; exon_number "27"; model_evidence "Supporting evidence includes similarity to: 100% coverage of the annotated genomic feature by RNAseq alignments, including 14 samples with support for all annotated introns";
NC_043022.1	Gnomon	exon	2516900	2517977	.	+	.	gene_id "LOC115224827"; db_xref "GeneID:115224827"; gbkey "mRNA"; gene "LOC115224827"; ID ""; gene_name "LOC115224827"; transcript_id "XM_036513610.1"; product "nuclear receptor corepressor 1, transcript variant X9"; exon_number "28"; model_evidence "Supporting evidence includes similarity to: 100% coverage of the annotated genomic feature by RNAseq alignments, including 14 samples with support for all annotated introns";
NC_043022.1	Gnomon	start_codon	2253290	2253292	.	+	0	gene_id "LOC115224827"; db_xref "GeneID:115224827"; gbkey "CDS"; gene "LOC115224827"; ID ""; gene_name "LOC115224827"; transcript_id "XM_036513610.1"; product "nuclear receptor corepressor 1 isoform X9"; protein_id "XP_036369503.1"; exon_number "1";
NC_043022.1	Gnomon	stop_codon	2517169	2517171	.	+	0	gene_id "LOC115224827"; db_xref "GeneID:115224827"; gbkey "CDS"; gene "LOC115224827"; ID ""; gene_name "LOC115224827"; transcript_id "XM_036513610.1"; product "nuclear receptor corepressor 1 isoform X9"; protein_id "XP_036369503.1"; exon_number "28";
NC_043022.1	Gnomon	transcript	2253242	2517977	.	+	.	gene_id "LOC115224827"; ID "XM_036513611.1"; gene_name "LOC115224827"; transcript_id "XM_036513611.1";
NC_043022.1	Gnomon	CDS	2253290	2253315	.	+	0	gene_id "LOC115224827"; db_xref "GeneID:115224827"; gbkey "CDS"; gene "LOC115224827"; ID ""; gene_name "LOC115224827"; transcript_id "XM_036513611.1"; product "uncharacterized protein LOC115224827 isoform X10"; protein_id "XP_036369504.1"; exon_number "1";
NC_043022.1	Gnomon	CDS	2320477	2320639	.	+	1	gene_id "LOC115224827"; db_xref "GeneID:115224827"; gbkey "CDS"; gene "LOC115224827"; ID ""; gene_name "LOC115224827"; transcript_id "XM_036513611.1"; product "uncharacterized protein LOC115224827 isoform X10"; protein_id "XP_036369504.1"; exon_number "2";
NC_043022.1	Gnomon	CDS	2389405	2389511	.	+	0	gene_id "LOC115224827"; db_xref "GeneID:115224827"; gbkey "CDS"; gene "LOC115224827"; ID ""; gene_name "LOC115224827"; transcript_id "XM_036513611.1"; product "uncharacterized protein LOC115224827 isoform X10"; protein_id "XP_036369504.1"; exon_number "3";
NC_043022.1	Gnomon	CDS	2402170	2402335	.	+	1	gene_id "LOC115224827"; db_xref "GeneID:115224827"; gbkey "CDS"; gene "LOC115224827"; ID ""; gene_name "LOC115224827"; transcript_id "XM_036513611.1"; product "uncharacterized protein LOC115224827 isoform X10"; protein_id "XP_036369504.1"; exon_number "4";
NC_043022.1	Gnomon	CDS	2403222	2403383	.	+	0	gene_id "LOC115224827"; db_xref "GeneID:115224827"; gbkey "CDS"; gene "LOC115224827"; ID ""; gene_name "LOC115224827"; transcript_id "XM_036513611.1"; product "uncharacterized protein LOC115224827 isoform X10"; protein_id "XP_036369504.1"; exon_number "5";
NC_043022.1	Gnomon	CDS	2404546	2404662	.	+	0	gene_id "LOC115224827"; db_xref "GeneID:115224827"; gbkey "CDS"; gene "LOC115224827"; ID ""; gene_name "LOC115224827"; transcript_id "XM_036513611.1"; product "uncharacterized protein LOC115224827 isoform X10"; protein_id "XP_036369504.1"; exon_number "6";
NC_043022.1	Gnomon	CDS	2408141	2408197	.	+	0	gene_id "LOC115224827"; db_xref "GeneID:115224827"; gbkey "CDS"; gene "LOC115224827"; ID ""; gene_name "LOC115224827"; transcript_id "XM_036513611.1"; product "uncharacterized protein LOC115224827 isoform X10"; protein_id "XP_036369504.1"; exon_number "7";
NC_043022.1	Gnomon	CDS	2409043	2409116	.	+	0	gene_id "LOC115224827"; db_xref "GeneID:115224827"; gbkey "CDS"; gene "LOC115224827"; ID ""; gene_name "LOC115224827"; transcript_id "XM_036513611.1"; product "uncharacterized protein LOC115224827 isoform X10"; protein_id "XP_036369504.1"; exon_number "8";
NC_043022.1	Gnomon	CDS	2410025	2410091	.	+	1	gene_id "LOC115224827"; db_xref "GeneID:115224827"; gbkey "CDS"; gene "LOC115224827"; ID ""; gene_name "LOC115224827"; transcript_id "XM_036513611.1"; product "uncharacterized protein LOC115224827 isoform X10"; protein_id "XP_036369504.1"; exon_number "9";
NC_043022.1	Gnomon	CDS	2411336	2411421	.	+	0	gene_id "LOC115224827"; db_xref "GeneID:115224827"; gbkey "CDS"; gene "LOC115224827"; ID ""; gene_name "LOC115224827"; transcript_id "XM_036513611.1"; product "uncharacterized protein LOC115224827 isoform X10"; protein_id "XP_036369504.1"; exon_number "10";
NC_043022.1	Gnomon	CDS	2413056	2413142	.	+	1	gene_id "LOC115224827"; db_xref "GeneID:115224827"; gbkey "CDS"; gene "LOC115224827"; ID ""; gene_name "LOC115224827"; transcript_id "XM_036513611.1"; product "uncharacterized protein LOC115224827 isoform X10"; protein_id "XP_036369504.1"; exon_number "11";
NC_043022.1	Gnomon	CDS	2435198	2435248	.	+	1	gene_id "LOC115224827"; db_xref "GeneID:115224827"; gbkey "CDS"; gene "LOC115224827"; ID ""; gene_name "LOC115224827"; transcript_id "XM_036513611.1"; product "uncharacterized protein LOC115224827 isoform X10"; protein_id "XP_036369504.1"; exon_number "12";
NC_043022.1	Gnomon	CDS	2452333	2452420	.	+	1	gene_id "LOC115224827"; db_xref "GeneID:115224827"; gbkey "CDS"; gene "LOC115224827"; ID ""; gene_name "LOC115224827"; transcript_id "XM_036513611.1"; product "uncharacterized protein LOC115224827 isoform X10"; protein_id "XP_036369504.1"; exon_number "13";
NC_043022.1	Gnomon	CDS	2458046	2458279	.	+	0	gene_id "LOC115224827"; db_xref "GeneID:115224827"; gbkey "CDS"; gene "LOC115224827"; ID ""; gene_name "LOC115224827"; transcript_id "XM_036513611.1"; product "uncharacterized protein LOC115224827 isoform X10"; protein_id "XP_036369504.1"; exon_number "14";
NC_043022.1	Gnomon	CDS	2460672	2460782	.	+	0	gene_id "LOC115224827"; db_xref "GeneID:115224827"; gbkey "CDS"; gene "LOC115224827"; ID ""; gene_name "LOC115224827"; transcript_id "XM_036513611.1"; product "uncharacterized protein LOC115224827 isoform X10"; protein_id "XP_036369504.1"; exon_number "15";
NC_043022.1	Gnomon	CDS	2461791	2462017	.	+	0	gene_id "LOC115224827"; db_xref "GeneID:115224827"; gbkey "CDS"; gene "LOC115224827"; ID ""; gene_name "LOC115224827"; transcript_id "XM_036513611.1"; product "uncharacterized protein LOC115224827 isoform X10"; protein_id "XP_036369504.1"; exon_number "16";
NC_043022.1	Gnomon	CDS	2464664	2464752	.	+	1	gene_id "LOC115224827"; db_xref "GeneID:115224827"; gbkey "CDS"; gene "LOC115224827"; ID ""; gene_name "LOC115224827"; transcript_id "XM_036513611.1"; product "uncharacterized protein LOC115224827 isoform X10"; protein_id "XP_036369504.1"; exon_number "17";
NC_043022.1	Gnomon	CDS	2466858	2467038	.	+	2	gene_id "LOC115224827"; db_xref "GeneID:115224827"; gbkey "CDS"; gene "LOC115224827"; ID ""; gene_name "LOC115224827"; transcript_id "XM_036513611.1"; product "uncharacterized protein LOC115224827 isoform X10"; protein_id "XP_036369504.1"; exon_number "18";
NC_043022.1	Gnomon	CDS	2468989	2469104	.	+	1	gene_id "LOC115224827"; db_xref "GeneID:115224827"; gbkey "CDS"; gene "LOC115224827"; ID ""; gene_name "LOC115224827"; transcript_id "XM_036513611.1"; product "uncharacterized protein LOC115224827 isoform X10"; protein_id "XP_036369504.1"; exon_number "19";
NC_043022.1	Gnomon	CDS	2473407	2473460	.	+	2	gene_id "LOC115224827"; db_xref "GeneID:115224827"; gbkey "CDS"; gene "LOC115224827"; ID ""; gene_name "LOC115224827"; transcript_id "XM_036513611.1"; product "uncharacterized protein LOC115224827 isoform X10"; protein_id "XP_036369504.1"; exon_number "20";
NC_043022.1	Gnomon	CDS	2474169	2474311	.	+	2	gene_id "LOC115224827"; db_xref "GeneID:115224827"; gbkey "CDS"; gene "LOC115224827"; ID ""; gene_name "LOC115224827"; transcript_id "XM_036513611.1"; product "uncharacterized protein LOC115224827 isoform X10"; protein_id "XP_036369504.1"; exon_number "21";
NC_043022.1	Gnomon	CDS	2475499	2475676	.	+	0	gene_id "LOC115224827"; db_xref "GeneID:115224827"; gbkey "CDS"; gene "LOC115224827"; ID ""; gene_name "LOC115224827"; transcript_id "XM_036513611.1"; product "uncharacterized protein LOC115224827 isoform X10"; protein_id "XP_036369504.1"; exon_number "22";
NC_043022.1	Gnomon	CDS	2476855	2477607	.	+	2	gene_id "LOC115224827"; db_xref "GeneID:115224827"; gbkey "CDS"; gene "LOC115224827"; ID ""; gene_name "LOC115224827"; transcript_id "XM_036513611.1"; product "uncharacterized protein LOC115224827 isoform X10"; protein_id "XP_036369504.1"; exon_number "23";
NC_043022.1	Gnomon	CDS	2480282	2483281	.	+	2	gene_id "LOC115224827"; db_xref "GeneID:115224827"; gbkey "CDS"; gene "LOC115224827"; ID ""; gene_name "LOC115224827"; transcript_id "XM_036513611.1"; product "uncharacterized protein LOC115224827 isoform X10"; protein_id "XP_036369504.1"; exon_number "24";
NC_043022.1	Gnomon	CDS	2496369	2496619	.	+	2	gene_id "LOC115224827"; db_xref "GeneID:115224827"; gbkey "CDS"; gene "LOC115224827"; ID ""; gene_name "LOC115224827"; transcript_id "XM_036513611.1"; product "uncharacterized protein LOC115224827 isoform X10"; protein_id "XP_036369504.1"; exon_number "25";
NC_043022.1	Gnomon	CDS	2499432	2499750	.	+	0	gene_id "LOC115224827"; db_xref "GeneID:115224827"; gbkey "CDS"; gene "LOC115224827"; ID ""; gene_name "LOC115224827"; transcript_id "XM_036513611.1"; product "uncharacterized protein LOC115224827 isoform X10"; protein_id "XP_036369504.1"; exon_number "26";
NC_043022.1	Gnomon	CDS	2509298	2509429	.	+	2	gene_id "LOC115224827"; db_xref "GeneID:115224827"; gbkey "CDS"; gene "LOC115224827"; ID ""; gene_name "LOC115224827"; transcript_id "XM_036513611.1"; product "uncharacterized protein LOC115224827 isoform X10"; protein_id "XP_036369504.1"; exon_number "27";
NC_043022.1	Gnomon	CDS	2516900	2517168	.	+	2	gene_id "LOC115224827"; db_xref "GeneID:115224827"; gbkey "CDS"; gene "LOC115224827"; ID ""; gene_name "LOC115224827"; transcript_id "XM_036513611.1"; product "uncharacterized protein LOC115224827 isoform X10"; protein_id "XP_036369504.1"; exon_number "28";
NC_043022.1	Gnomon	exon	2253242	2253315	.	+	.	gene_id "LOC115224827"; db_xref "GeneID:115224827"; gbkey "mRNA"; gene "LOC115224827"; ID ""; gene_name "LOC115224827"; transcript_id "XM_036513611.1"; product "nuclear receptor corepressor 1, transcript variant X10"; exon_number "1"; model_evidence "Supporting evidence includes similarity to: 100% coverage of the annotated genomic feature by RNAseq alignments, including 13 samples with support for all annotated introns";
NC_043022.1	Gnomon	exon	2320477	2320639	.	+	.	gene_id "LOC115224827"; db_xref "GeneID:115224827"; gbkey "mRNA"; gene "LOC115224827"; ID ""; gene_name "LOC115224827"; transcript_id "XM_036513611.1"; product "nuclear receptor corepressor 1, transcript variant X10"; exon_number "2"; model_evidence "Supporting evidence includes similarity to: 100% coverage of the annotated genomic feature by RNAseq alignments, including 13 samples with support for all annotated introns";
NC_043022.1	Gnomon	exon	2389405	2389511	.	+	.	gene_id "LOC115224827"; db_xref "GeneID:115224827"; gbkey "mRNA"; gene "LOC115224827"; ID ""; gene_name "LOC115224827"; transcript_id "XM_036513611.1"; product "nuclear receptor corepressor 1, transcript variant X10"; exon_number "3"; model_evidence "Supporting evidence includes similarity to: 100% coverage of the annotated genomic feature by RNAseq alignments, including 13 samples with support for all annotated introns";
NC_043022.1	Gnomon	exon	2402170	2402335	.	+	.	gene_id "LOC115224827"; db_xref "GeneID:115224827"; gbkey "mRNA"; gene "LOC115224827"; ID ""; gene_name "LOC115224827"; transcript_id "XM_036513611.1"; product "nuclear receptor corepressor 1, transcript variant X10"; exon_number "4"; model_evidence "Supporting evidence includes similarity to: 100% coverage of the annotated genomic feature by RNAseq alignments, including 13 samples with support for all annotated introns";
NC_043022.1	Gnomon	exon	2403222	2403383	.	+	.	gene_id "LOC115224827"; db_xref "GeneID:115224827"; gbkey "mRNA"; gene "LOC115224827"; ID ""; gene_name "LOC115224827"; transcript_id "XM_036513611.1"; product "nuclear receptor corepressor 1, transcript variant X10"; exon_number "5"; model_evidence "Supporting evidence includes similarity to: 100% coverage of the annotated genomic feature by RNAseq alignments, including 13 samples with support for all annotated introns";
NC_043022.1	Gnomon	exon	2404546	2404662	.	+	.	gene_id "LOC115224827"; db_xref "GeneID:115224827"; gbkey "mRNA"; gene "LOC115224827"; ID ""; gene_name "LOC115224827"; transcript_id "XM_036513611.1"; product "nuclear receptor corepressor 1, transcript variant X10"; exon_number "6"; model_evidence "Supporting evidence includes similarity to: 100% coverage of the annotated genomic feature by RNAseq alignments, including 13 samples with support for all annotated introns";
NC_043022.1	Gnomon	exon	2408141	2408197	.	+	.	gene_id "LOC115224827"; db_xref "GeneID:115224827"; gbkey "mRNA"; gene "LOC115224827"; ID ""; gene_name "LOC115224827"; transcript_id "XM_036513611.1"; product "nuclear receptor corepressor 1, transcript variant X10"; exon_number "7"; model_evidence "Supporting evidence includes similarity to: 100% coverage of the annotated genomic feature by RNAseq alignments, including 13 samples with support for all annotated introns";
NC_043022.1	Gnomon	exon	2409043	2409116	.	+	.	gene_id "LOC115224827"; db_xref "GeneID:115224827"; gbkey "mRNA"; gene "LOC115224827"; ID ""; gene_name "LOC115224827"; transcript_id "XM_036513611.1"; product "nuclear receptor corepressor 1, transcript variant X10"; exon_number "8"; model_evidence "Supporting evidence includes similarity to: 100% coverage of the annotated genomic feature by RNAseq alignments, including 13 samples with support for all annotated introns";
NC_043022.1	Gnomon	exon	2410025	2410091	.	+	.	gene_id "LOC115224827"; db_xref "GeneID:115224827"; gbkey "mRNA"; gene "LOC115224827"; ID ""; gene_name "LOC115224827"; transcript_id "XM_036513611.1"; product "nuclear receptor corepressor 1, transcript variant X10"; exon_number "9"; model_evidence "Supporting evidence includes similarity to: 100% coverage of the annotated genomic feature by RNAseq alignments, including 13 samples with support for all annotated introns";
NC_043022.1	Gnomon	exon	2411336	2411421	.	+	.	gene_id "LOC115224827"; db_xref "GeneID:115224827"; gbkey "mRNA"; gene "LOC115224827"; ID ""; gene_name "LOC115224827"; transcript_id "XM_036513611.1"; product "nuclear receptor corepressor 1, transcript variant X10"; exon_number "10"; model_evidence "Supporting evidence includes similarity to: 100% coverage of the annotated genomic feature by RNAseq alignments, including 13 samples with support for all annotated introns";
NC_043022.1	Gnomon	exon	2413056	2413142	.	+	.	gene_id "LOC115224827"; db_xref "GeneID:115224827"; gbkey "mRNA"; gene "LOC115224827"; ID ""; gene_name "LOC115224827"; transcript_id "XM_036513611.1"; product "nuclear receptor corepressor 1, transcript variant X10"; exon_number "11"; model_evidence "Supporting evidence includes similarity to: 100% coverage of the annotated genomic feature by RNAseq alignments, including 13 samples with support for all annotated introns";
NC_043022.1	Gnomon	exon	2435198	2435248	.	+	.	gene_id "LOC115224827"; db_xref "GeneID:115224827"; gbkey "mRNA"; gene "LOC115224827"; ID ""; gene_name "LOC115224827"; transcript_id "XM_036513611.1"; product "nuclear receptor corepressor 1, transcript variant X10"; exon_number "12"; model_evidence "Supporting evidence includes similarity to: 100% coverage of the annotated genomic feature by RNAseq alignments, including 13 samples with support for all annotated introns";
NC_043022.1	Gnomon	exon	2452333	2452420	.	+	.	gene_id "LOC115224827"; db_xref "GeneID:115224827"; gbkey "mRNA"; gene "LOC115224827"; ID ""; gene_name "LOC115224827"; transcript_id "XM_036513611.1"; product "nuclear receptor corepressor 1, transcript variant X10"; exon_number "13"; model_evidence "Supporting evidence includes similarity to: 100% coverage of the annotated genomic feature by RNAseq alignments, including 13 samples with support for all annotated introns";
NC_043022.1	Gnomon	exon	2458046	2458279	.	+	.	gene_id "LOC115224827"; db_xref "GeneID:115224827"; gbkey "mRNA"; gene "LOC115224827"; ID ""; gene_name "LOC115224827"; transcript_id "XM_036513611.1"; product "nuclear receptor corepressor 1, transcript variant X10"; exon_number "14"; model_evidence "Supporting evidence includes similarity to: 100% coverage of the annotated genomic feature by RNAseq alignments, including 13 samples with support for all annotated introns";
NC_043022.1	Gnomon	exon	2460672	2460782	.	+	.	gene_id "LOC115224827"; db_xref "GeneID:115224827"; gbkey "mRNA"; gene "LOC115224827"; ID ""; gene_name "LOC115224827"; transcript_id "XM_036513611.1"; product "nuclear receptor corepressor 1, transcript variant X10"; exon_number "15"; model_evidence "Supporting evidence includes similarity to: 100% coverage of the annotated genomic feature by RNAseq alignments, including 13 samples with support for all annotated introns";
NC_043022.1	Gnomon	exon	2461791	2462017	.	+	.	gene_id "LOC115224827"; db_xref "GeneID:115224827"; gbkey "mRNA"; gene "LOC115224827"; ID ""; gene_name "LOC115224827"; transcript_id "XM_036513611.1"; product "nuclear receptor corepressor 1, transcript variant X10"; exon_number "16"; model_evidence "Supporting evidence includes similarity to: 100% coverage of the annotated genomic feature by RNAseq alignments, including 13 samples with support for all annotated introns";
NC_043022.1	Gnomon	exon	2464664	2464752	.	+	.	gene_id "LOC115224827"; db_xref "GeneID:115224827"; gbkey "mRNA"; gene "LOC115224827"; ID ""; gene_name "LOC115224827"; transcript_id "XM_036513611.1"; product "nuclear receptor corepressor 1, transcript variant X10"; exon_number "17"; model_evidence "Supporting evidence includes similarity to: 100% coverage of the annotated genomic feature by RNAseq alignments, including 13 samples with support for all annotated introns";
NC_043022.1	Gnomon	exon	2466858	2467038	.	+	.	gene_id "LOC115224827"; db_xref "GeneID:115224827"; gbkey "mRNA"; gene "LOC115224827"; ID ""; gene_name "LOC115224827"; transcript_id "XM_036513611.1"; product "nuclear receptor corepressor 1, transcript variant X10"; exon_number "18"; model_evidence "Supporting evidence includes similarity to: 100% coverage of the annotated genomic feature by RNAseq alignments, including 13 samples with support for all annotated introns";
NC_043022.1	Gnomon	exon	2468989	2469104	.	+	.	gene_id "LOC115224827"; db_xref "GeneID:115224827"; gbkey "mRNA"; gene "LOC115224827"; ID ""; gene_name "LOC115224827"; transcript_id "XM_036513611.1"; product "nuclear receptor corepressor 1, transcript variant X10"; exon_number "19"; model_evidence "Supporting evidence includes similarity to: 100% coverage of the annotated genomic feature by RNAseq alignments, including 13 samples with support for all annotated introns";
NC_043022.1	Gnomon	exon	2473407	2473460	.	+	.	gene_id "LOC115224827"; db_xref "GeneID:115224827"; gbkey "mRNA"; gene "LOC115224827"; ID ""; gene_name "LOC115224827"; transcript_id "XM_036513611.1"; product "nuclear receptor corepressor 1, transcript variant X10"; exon_number "20"; model_evidence "Supporting evidence includes similarity to: 100% coverage of the annotated genomic feature by RNAseq alignments, including 13 samples with support for all annotated introns";
NC_043022.1	Gnomon	exon	2474169	2474311	.	+	.	gene_id "LOC115224827"; db_xref "GeneID:115224827"; gbkey "mRNA"; gene "LOC115224827"; ID ""; gene_name "LOC115224827"; transcript_id "XM_036513611.1"; product "nuclear receptor corepressor 1, transcript variant X10"; exon_number "21"; model_evidence "Supporting evidence includes similarity to: 100% coverage of the annotated genomic feature by RNAseq alignments, including 13 samples with support for all annotated introns";
NC_043022.1	Gnomon	exon	2475499	2475676	.	+	.	gene_id "LOC115224827"; db_xref "GeneID:115224827"; gbkey "mRNA"; gene "LOC115224827"; ID ""; gene_name "LOC115224827"; transcript_id "XM_036513611.1"; product "nuclear receptor corepressor 1, transcript variant X10"; exon_number "22"; model_evidence "Supporting evidence includes similarity to: 100% coverage of the annotated genomic feature by RNAseq alignments, including 13 samples with support for all annotated introns";
NC_043022.1	Gnomon	exon	2476855	2477607	.	+	.	gene_id "LOC115224827"; db_xref "GeneID:115224827"; gbkey "mRNA"; gene "LOC115224827"; ID ""; gene_name "LOC115224827"; transcript_id "XM_036513611.1"; product "nuclear receptor corepressor 1, transcript variant X10"; exon_number "23"; model_evidence "Supporting evidence includes similarity to: 100% coverage of the annotated genomic feature by RNAseq alignments, including 13 samples with support for all annotated introns";
NC_043022.1	Gnomon	exon	2480282	2483281	.	+	.	gene_id "LOC115224827"; db_xref "GeneID:115224827"; gbkey "mRNA"; gene "LOC115224827"; ID ""; gene_name "LOC115224827"; transcript_id "XM_036513611.1"; product "nuclear receptor corepressor 1, transcript variant X10"; exon_number "24"; model_evidence "Supporting evidence includes similarity to: 100% coverage of the annotated genomic feature by RNAseq alignments, including 13 samples with support for all annotated introns";
NC_043022.1	Gnomon	exon	2496369	2496619	.	+	.	gene_id "LOC115224827"; db_xref "GeneID:115224827"; gbkey "mRNA"; gene "LOC115224827"; ID ""; gene_name "LOC115224827"; transcript_id "XM_036513611.1"; product "nuclear receptor corepressor 1, transcript variant X10"; exon_number "25"; model_evidence "Supporting evidence includes similarity to: 100% coverage of the annotated genomic feature by RNAseq alignments, including 13 samples with support for all annotated introns";
NC_043022.1	Gnomon	exon	2499432	2499750	.	+	.	gene_id "LOC115224827"; db_xref "GeneID:115224827"; gbkey "mRNA"; gene "LOC115224827"; ID ""; gene_name "LOC115224827"; transcript_id "XM_036513611.1"; product "nuclear receptor corepressor 1, transcript variant X10"; exon_number "26"; model_evidence "Supporting evidence includes similarity to: 100% coverage of the annotated genomic feature by RNAseq alignments, including 13 samples with support for all annotated introns";
NC_043022.1	Gnomon	exon	2509298	2509429	.	+	.	gene_id "LOC115224827"; db_xref "GeneID:115224827"; gbkey "mRNA"; gene "LOC115224827"; ID ""; gene_name "LOC115224827"; transcript_id "XM_036513611.1"; product "nuclear receptor corepressor 1, transcript variant X10"; exon_number "27"; model_evidence "Supporting evidence includes similarity to: 100% coverage of the annotated genomic feature by RNAseq alignments, including 13 samples with support for all annotated introns";
NC_043022.1	Gnomon	exon	2516900	2517977	.	+	.	gene_id "LOC115224827"; db_xref "GeneID:115224827"; gbkey "mRNA"; gene "LOC115224827"; ID ""; gene_name "LOC115224827"; transcript_id "XM_036513611.1"; product "nuclear receptor corepressor 1, transcript variant X10"; exon_number "28"; model_evidence "Supporting evidence includes similarity to: 100% coverage of the annotated genomic feature by RNAseq alignments, including 13 samples with support for all annotated introns";
NC_043022.1	Gnomon	start_codon	2253290	2253292	.	+	0	gene_id "LOC115224827"; db_xref "GeneID:115224827"; gbkey "CDS"; gene "LOC115224827"; ID ""; gene_name "LOC115224827"; transcript_id "XM_036513611.1"; product "uncharacterized protein LOC115224827 isoform X10"; protein_id "XP_036369504.1"; exon_number "1";
NC_043022.1	Gnomon	stop_codon	2517169	2517171	.	+	0	gene_id "LOC115224827"; db_xref "GeneID:115224827"; gbkey "CDS"; gene "LOC115224827"; ID ""; gene_name "LOC115224827"; transcript_id "XM_036513611.1"; product "uncharacterized protein LOC115224827 isoform X10"; protein_id "XP_036369504.1"; exon_number "28";
NC_043022.1	Gnomon	transcript	2253242	2516850	.	+	.	gene_id "LOC115224827"; ID "XM_036513612.1"; gene_name "LOC115224827"; transcript_id "XM_036513612.1";
NC_043022.1	Gnomon	CDS	2253290	2253315	.	+	0	gene_id "LOC115224827"; db_xref "GeneID:115224827"; gbkey "CDS"; gene "LOC115224827"; ID ""; gene_name "LOC115224827"; transcript_id "XM_036513612.1"; product "nuclear receptor corepressor 1 isoform X11"; protein_id "XP_036369505.1"; exon_number "1";
NC_043022.1	Gnomon	CDS	2320477	2320639	.	+	1	gene_id "LOC115224827"; db_xref "GeneID:115224827"; gbkey "CDS"; gene "LOC115224827"; ID ""; gene_name "LOC115224827"; transcript_id "XM_036513612.1"; product "nuclear receptor corepressor 1 isoform X11"; protein_id "XP_036369505.1"; exon_number "2";
NC_043022.1	Gnomon	CDS	2389405	2389511	.	+	0	gene_id "LOC115224827"; db_xref "GeneID:115224827"; gbkey "CDS"; gene "LOC115224827"; ID ""; gene_name "LOC115224827"; transcript_id "XM_036513612.1"; product "nuclear receptor corepressor 1 isoform X11"; protein_id "XP_036369505.1"; exon_number "3";
NC_043022.1	Gnomon	CDS	2402170	2402335	.	+	1	gene_id "LOC115224827"; db_xref "GeneID:115224827"; gbkey "CDS"; gene "LOC115224827"; ID ""; gene_name "LOC115224827"; transcript_id "XM_036513612.1"; product "nuclear receptor corepressor 1 isoform X11"; protein_id "XP_036369505.1"; exon_number "4";
NC_043022.1	Gnomon	CDS	2403222	2403383	.	+	0	gene_id "LOC115224827"; db_xref "GeneID:115224827"; gbkey "CDS"; gene "LOC115224827"; ID ""; gene_name "LOC115224827"; transcript_id "XM_036513612.1"; product "nuclear receptor corepressor 1 isoform X11"; protein_id "XP_036369505.1"; exon_number "5";
NC_043022.1	Gnomon	CDS	2404546	2404662	.	+	0	gene_id "LOC115224827"; db_xref "GeneID:115224827"; gbkey "CDS"; gene "LOC115224827"; ID ""; gene_name "LOC115224827"; transcript_id "XM_036513612.1"; product "nuclear receptor corepressor 1 isoform X11"; protein_id "XP_036369505.1"; exon_number "6";
NC_043022.1	Gnomon	CDS	2408141	2408197	.	+	0	gene_id "LOC115224827"; db_xref "GeneID:115224827"; gbkey "CDS"; gene "LOC115224827"; ID ""; gene_name "LOC115224827"; transcript_id "XM_036513612.1"; product "nuclear receptor corepressor 1 isoform X11"; protein_id "XP_036369505.1"; exon_number "7";
NC_043022.1	Gnomon	CDS	2409043	2409116	.	+	0	gene_id "LOC115224827"; db_xref "GeneID:115224827"; gbkey "CDS"; gene "LOC115224827"; ID ""; gene_name "LOC115224827"; transcript_id "XM_036513612.1"; product "nuclear receptor corepressor 1 isoform X11"; protein_id "XP_036369505.1"; exon_number "8";
NC_043022.1	Gnomon	CDS	2410025	2410091	.	+	1	gene_id "LOC115224827"; db_xref "GeneID:115224827"; gbkey "CDS"; gene "LOC115224827"; ID ""; gene_name "LOC115224827"; transcript_id "XM_036513612.1"; product "nuclear receptor corepressor 1 isoform X11"; protein_id "XP_036369505.1"; exon_number "9";
NC_043022.1	Gnomon	CDS	2411336	2411421	.	+	0	gene_id "LOC115224827"; db_xref "GeneID:115224827"; gbkey "CDS"; gene "LOC115224827"; ID ""; gene_name "LOC115224827"; transcript_id "XM_036513612.1"; product "nuclear receptor corepressor 1 isoform X11"; protein_id "XP_036369505.1"; exon_number "10";
NC_043022.1	Gnomon	CDS	2413056	2413142	.	+	1	gene_id "LOC115224827"; db_xref "GeneID:115224827"; gbkey "CDS"; gene "LOC115224827"; ID ""; gene_name "LOC115224827"; transcript_id "XM_036513612.1"; product "nuclear receptor corepressor 1 isoform X11"; protein_id "XP_036369505.1"; exon_number "11";
NC_043022.1	Gnomon	CDS	2435198	2435248	.	+	1	gene_id "LOC115224827"; db_xref "GeneID:115224827"; gbkey "CDS"; gene "LOC115224827"; ID ""; gene_name "LOC115224827"; transcript_id "XM_036513612.1"; product "nuclear receptor corepressor 1 isoform X11"; protein_id "XP_036369505.1"; exon_number "12";
NC_043022.1	Gnomon	CDS	2452333	2452420	.	+	1	gene_id "LOC115224827"; db_xref "GeneID:115224827"; gbkey "CDS"; gene "LOC115224827"; ID ""; gene_name "LOC115224827"; transcript_id "XM_036513612.1"; product "nuclear receptor corepressor 1 isoform X11"; protein_id "XP_036369505.1"; exon_number "13";
NC_043022.1	Gnomon	CDS	2458046	2458279	.	+	0	gene_id "LOC115224827"; db_xref "GeneID:115224827"; gbkey "CDS"; gene "LOC115224827"; ID ""; gene_name "LOC115224827"; transcript_id "XM_036513612.1"; product "nuclear receptor corepressor 1 isoform X11"; protein_id "XP_036369505.1"; exon_number "14";
NC_043022.1	Gnomon	CDS	2460672	2460782	.	+	0	gene_id "LOC115224827"; db_xref "GeneID:115224827"; gbkey "CDS"; gene "LOC115224827"; ID ""; gene_name "LOC115224827"; transcript_id "XM_036513612.1"; product "nuclear receptor corepressor 1 isoform X11"; protein_id "XP_036369505.1"; exon_number "15";
NC_043022.1	Gnomon	CDS	2461791	2462017	.	+	0	gene_id "LOC115224827"; db_xref "GeneID:115224827"; gbkey "CDS"; gene "LOC115224827"; ID ""; gene_name "LOC115224827"; transcript_id "XM_036513612.1"; product "nuclear receptor corepressor 1 isoform X11"; protein_id "XP_036369505.1"; exon_number "16";
NC_043022.1	Gnomon	CDS	2464664	2464752	.	+	1	gene_id "LOC115224827"; db_xref "GeneID:115224827"; gbkey "CDS"; gene "LOC115224827"; ID ""; gene_name "LOC115224827"; transcript_id "XM_036513612.1"; product "nuclear receptor corepressor 1 isoform X11"; protein_id "XP_036369505.1"; exon_number "17";
NC_043022.1	Gnomon	CDS	2466858	2467038	.	+	2	gene_id "LOC115224827"; db_xref "GeneID:115224827"; gbkey "CDS"; gene "LOC115224827"; ID ""; gene_name "LOC115224827"; transcript_id "XM_036513612.1"; product "nuclear receptor corepressor 1 isoform X11"; protein_id "XP_036369505.1"; exon_number "18";
NC_043022.1	Gnomon	CDS	2468989	2469104	.	+	1	gene_id "LOC115224827"; db_xref "GeneID:115224827"; gbkey "CDS"; gene "LOC115224827"; ID ""; gene_name "LOC115224827"; transcript_id "XM_036513612.1"; product "nuclear receptor corepressor 1 isoform X11"; protein_id "XP_036369505.1"; exon_number "19";
NC_043022.1	Gnomon	CDS	2470725	2470844	.	+	2	gene_id "LOC115224827"; db_xref "GeneID:115224827"; gbkey "CDS"; gene "LOC115224827"; ID ""; gene_name "LOC115224827"; transcript_id "XM_036513612.1"; product "nuclear receptor corepressor 1 isoform X11"; protein_id "XP_036369505.1"; exon_number "20";
NC_043022.1	Gnomon	CDS	2473374	2473460	.	+	2	gene_id "LOC115224827"; db_xref "GeneID:115224827"; gbkey "CDS"; gene "LOC115224827"; ID ""; gene_name "LOC115224827"; transcript_id "XM_036513612.1"; product "nuclear receptor corepressor 1 isoform X11"; protein_id "XP_036369505.1"; exon_number "21";
NC_043022.1	Gnomon	CDS	2474169	2474311	.	+	2	gene_id "LOC115224827"; db_xref "GeneID:115224827"; gbkey "CDS"; gene "LOC115224827"; ID ""; gene_name "LOC115224827"; transcript_id "XM_036513612.1"; product "nuclear receptor corepressor 1 isoform X11"; protein_id "XP_036369505.1"; exon_number "22";
NC_043022.1	Gnomon	CDS	2475499	2475676	.	+	0	gene_id "LOC115224827"; db_xref "GeneID:115224827"; gbkey "CDS"; gene "LOC115224827"; ID ""; gene_name "LOC115224827"; transcript_id "XM_036513612.1"; product "nuclear receptor corepressor 1 isoform X11"; protein_id "XP_036369505.1"; exon_number "23";
NC_043022.1	Gnomon	CDS	2476855	2477607	.	+	2	gene_id "LOC115224827"; db_xref "GeneID:115224827"; gbkey "CDS"; gene "LOC115224827"; ID ""; gene_name "LOC115224827"; transcript_id "XM_036513612.1"; product "nuclear receptor corepressor 1 isoform X11"; protein_id "XP_036369505.1"; exon_number "24";
NC_043022.1	Gnomon	CDS	2480282	2483281	.	+	2	gene_id "LOC115224827"; db_xref "GeneID:115224827"; gbkey "CDS"; gene "LOC115224827"; ID ""; gene_name "LOC115224827"; transcript_id "XM_036513612.1"; product "nuclear receptor corepressor 1 isoform X11"; protein_id "XP_036369505.1"; exon_number "25";
NC_043022.1	Gnomon	CDS	2496369	2496619	.	+	2	gene_id "LOC115224827"; db_xref "GeneID:115224827"; gbkey "CDS"; gene "LOC115224827"; ID ""; gene_name "LOC115224827"; transcript_id "XM_036513612.1"; product "nuclear receptor corepressor 1 isoform X11"; protein_id "XP_036369505.1"; exon_number "26";
NC_043022.1	Gnomon	CDS	2499432	2499750	.	+	0	gene_id "LOC115224827"; db_xref "GeneID:115224827"; gbkey "CDS"; gene "LOC115224827"; ID ""; gene_name "LOC115224827"; transcript_id "XM_036513612.1"; product "nuclear receptor corepressor 1 isoform X11"; protein_id "XP_036369505.1"; exon_number "27";
NC_043022.1	Gnomon	CDS	2509298	2509429	.	+	2	gene_id "LOC115224827"; db_xref "GeneID:115224827"; gbkey "CDS"; gene "LOC115224827"; ID ""; gene_name "LOC115224827"; transcript_id "XM_036513612.1"; product "nuclear receptor corepressor 1 isoform X11"; protein_id "XP_036369505.1"; exon_number "28";
NC_043022.1	Gnomon	CDS	2516251	2516255	.	+	2	gene_id "LOC115224827"; db_xref "GeneID:115224827"; gbkey "CDS"; gene "LOC115224827"; ID ""; gene_name "LOC115224827"; transcript_id "XM_036513612.1"; product "nuclear receptor corepressor 1 isoform X11"; protein_id "XP_036369505.1"; exon_number "29";
NC_043022.1	Gnomon	exon	2253242	2253315	.	+	.	gene_id "LOC115224827"; db_xref "GeneID:115224827"; gbkey "mRNA"; gene "LOC115224827"; ID ""; gene_name "LOC115224827"; transcript_id "XM_036513612.1"; product "nuclear receptor corepressor 1, transcript variant X11"; exon_number "1"; model_evidence "Supporting evidence includes similarity to: 100% coverage of the annotated genomic feature by RNAseq alignments, including 14 samples with support for all annotated introns";
NC_043022.1	Gnomon	exon	2320477	2320639	.	+	.	gene_id "LOC115224827"; db_xref "GeneID:115224827"; gbkey "mRNA"; gene "LOC115224827"; ID ""; gene_name "LOC115224827"; transcript_id "XM_036513612.1"; product "nuclear receptor corepressor 1, transcript variant X11"; exon_number "2"; model_evidence "Supporting evidence includes similarity to: 100% coverage of the annotated genomic feature by RNAseq alignments, including 14 samples with support for all annotated introns";
NC_043022.1	Gnomon	exon	2389405	2389511	.	+	.	gene_id "LOC115224827"; db_xref "GeneID:115224827"; gbkey "mRNA"; gene "LOC115224827"; ID ""; gene_name "LOC115224827"; transcript_id "XM_036513612.1"; product "nuclear receptor corepressor 1, transcript variant X11"; exon_number "3"; model_evidence "Supporting evidence includes similarity to: 100% coverage of the annotated genomic feature by RNAseq alignments, including 14 samples with support for all annotated introns";
NC_043022.1	Gnomon	exon	2402170	2402335	.	+	.	gene_id "LOC115224827"; db_xref "GeneID:115224827"; gbkey "mRNA"; gene "LOC115224827"; ID ""; gene_name "LOC115224827"; transcript_id "XM_036513612.1"; product "nuclear receptor corepressor 1, transcript variant X11"; exon_number "4"; model_evidence "Supporting evidence includes similarity to: 100% coverage of the annotated genomic feature by RNAseq alignments, including 14 samples with support for all annotated introns";
NC_043022.1	Gnomon	exon	2403222	2403383	.	+	.	gene_id "LOC115224827"; db_xref "GeneID:115224827"; gbkey "mRNA"; gene "LOC115224827"; ID ""; gene_name "LOC115224827"; transcript_id "XM_036513612.1"; product "nuclear receptor corepressor 1, transcript variant X11"; exon_number "5"; model_evidence "Supporting evidence includes similarity to: 100% coverage of the annotated genomic feature by RNAseq alignments, including 14 samples with support for all annotated introns";
NC_043022.1	Gnomon	exon	2404546	2404662	.	+	.	gene_id "LOC115224827"; db_xref "GeneID:115224827"; gbkey "mRNA"; gene "LOC115224827"; ID ""; gene_name "LOC115224827"; transcript_id "XM_036513612.1"; product "nuclear receptor corepressor 1, transcript variant X11"; exon_number "6"; model_evidence "Supporting evidence includes similarity to: 100% coverage of the annotated genomic feature by RNAseq alignments, including 14 samples with support for all annotated introns";
NC_043022.1	Gnomon	exon	2408141	2408197	.	+	.	gene_id "LOC115224827"; db_xref "GeneID:115224827"; gbkey "mRNA"; gene "LOC115224827"; ID ""; gene_name "LOC115224827"; transcript_id "XM_036513612.1"; product "nuclear receptor corepressor 1, transcript variant X11"; exon_number "7"; model_evidence "Supporting evidence includes similarity to: 100% coverage of the annotated genomic feature by RNAseq alignments, including 14 samples with support for all annotated introns";
NC_043022.1	Gnomon	exon	2409043	2409116	.	+	.	gene_id "LOC115224827"; db_xref "GeneID:115224827"; gbkey "mRNA"; gene "LOC115224827"; ID ""; gene_name "LOC115224827"; transcript_id "XM_036513612.1"; product "nuclear receptor corepressor 1, transcript variant X11"; exon_number "8"; model_evidence "Supporting evidence includes similarity to: 100% coverage of the annotated genomic feature by RNAseq alignments, including 14 samples with support for all annotated introns";
NC_043022.1	Gnomon	exon	2410025	2410091	.	+	.	gene_id "LOC115224827"; db_xref "GeneID:115224827"; gbkey "mRNA"; gene "LOC115224827"; ID ""; gene_name "LOC115224827"; transcript_id "XM_036513612.1"; product "nuclear receptor corepressor 1, transcript variant X11"; exon_number "9"; model_evidence "Supporting evidence includes similarity to: 100% coverage of the annotated genomic feature by RNAseq alignments, including 14 samples with support for all annotated introns";
NC_043022.1	Gnomon	exon	2411336	2411421	.	+	.	gene_id "LOC115224827"; db_xref "GeneID:115224827"; gbkey "mRNA"; gene "LOC115224827"; ID ""; gene_name "LOC115224827"; transcript_id "XM_036513612.1"; product "nuclear receptor corepressor 1, transcript variant X11"; exon_number "10"; model_evidence "Supporting evidence includes similarity to: 100% coverage of the annotated genomic feature by RNAseq alignments, including 14 samples with support for all annotated introns";
NC_043022.1	Gnomon	exon	2413056	2413142	.	+	.	gene_id "LOC115224827"; db_xref "GeneID:115224827"; gbkey "mRNA"; gene "LOC115224827"; ID ""; gene_name "LOC115224827"; transcript_id "XM_036513612.1"; product "nuclear receptor corepressor 1, transcript variant X11"; exon_number "11"; model_evidence "Supporting evidence includes similarity to: 100% coverage of the annotated genomic feature by RNAseq alignments, including 14 samples with support for all annotated introns";
NC_043022.1	Gnomon	exon	2435198	2435248	.	+	.	gene_id "LOC115224827"; db_xref "GeneID:115224827"; gbkey "mRNA"; gene "LOC115224827"; ID ""; gene_name "LOC115224827"; transcript_id "XM_036513612.1"; product "nuclear receptor corepressor 1, transcript variant X11"; exon_number "12"; model_evidence "Supporting evidence includes similarity to: 100% coverage of the annotated genomic feature by RNAseq alignments, including 14 samples with support for all annotated introns";
NC_043022.1	Gnomon	exon	2452333	2452420	.	+	.	gene_id "LOC115224827"; db_xref "GeneID:115224827"; gbkey "mRNA"; gene "LOC115224827"; ID ""; gene_name "LOC115224827"; transcript_id "XM_036513612.1"; product "nuclear receptor corepressor 1, transcript variant X11"; exon_number "13"; model_evidence "Supporting evidence includes similarity to: 100% coverage of the annotated genomic feature by RNAseq alignments, including 14 samples with support for all annotated introns";
NC_043022.1	Gnomon	exon	2458046	2458279	.	+	.	gene_id "LOC115224827"; db_xref "GeneID:115224827"; gbkey "mRNA"; gene "LOC115224827"; ID ""; gene_name "LOC115224827"; transcript_id "XM_036513612.1"; product "nuclear receptor corepressor 1, transcript variant X11"; exon_number "14"; model_evidence "Supporting evidence includes similarity to: 100% coverage of the annotated genomic feature by RNAseq alignments, including 14 samples with support for all annotated introns";
NC_043022.1	Gnomon	exon	2460672	2460782	.	+	.	gene_id "LOC115224827"; db_xref "GeneID:115224827"; gbkey "mRNA"; gene "LOC115224827"; ID ""; gene_name "LOC115224827"; transcript_id "XM_036513612.1"; product "nuclear receptor corepressor 1, transcript variant X11"; exon_number "15"; model_evidence "Supporting evidence includes similarity to: 100% coverage of the annotated genomic feature by RNAseq alignments, including 14 samples with support for all annotated introns";
NC_043022.1	Gnomon	exon	2461791	2462017	.	+	.	gene_id "LOC115224827"; db_xref "GeneID:115224827"; gbkey "mRNA"; gene "LOC115224827"; ID ""; gene_name "LOC115224827"; transcript_id "XM_036513612.1"; product "nuclear receptor corepressor 1, transcript variant X11"; exon_number "16"; model_evidence "Supporting evidence includes similarity to: 100% coverage of the annotated genomic feature by RNAseq alignments, including 14 samples with support for all annotated introns";
NC_043022.1	Gnomon	exon	2464664	2464752	.	+	.	gene_id "LOC115224827"; db_xref "GeneID:115224827"; gbkey "mRNA"; gene "LOC115224827"; ID ""; gene_name "LOC115224827"; transcript_id "XM_036513612.1"; product "nuclear receptor corepressor 1, transcript variant X11"; exon_number "17"; model_evidence "Supporting evidence includes similarity to: 100% coverage of the annotated genomic feature by RNAseq alignments, including 14 samples with support for all annotated introns";
NC_043022.1	Gnomon	exon	2466858	2467038	.	+	.	gene_id "LOC115224827"; db_xref "GeneID:115224827"; gbkey "mRNA"; gene "LOC115224827"; ID ""; gene_name "LOC115224827"; transcript_id "XM_036513612.1"; product "nuclear receptor corepressor 1, transcript variant X11"; exon_number "18"; model_evidence "Supporting evidence includes similarity to: 100% coverage of the annotated genomic feature by RNAseq alignments, including 14 samples with support for all annotated introns";
NC_043022.1	Gnomon	exon	2468989	2469104	.	+	.	gene_id "LOC115224827"; db_xref "GeneID:115224827"; gbkey "mRNA"; gene "LOC115224827"; ID ""; gene_name "LOC115224827"; transcript_id "XM_036513612.1"; product "nuclear receptor corepressor 1, transcript variant X11"; exon_number "19"; model_evidence "Supporting evidence includes similarity to: 100% coverage of the annotated genomic feature by RNAseq alignments, including 14 samples with support for all annotated introns";
NC_043022.1	Gnomon	exon	2470725	2470844	.	+	.	gene_id "LOC115224827"; db_xref "GeneID:115224827"; gbkey "mRNA"; gene "LOC115224827"; ID ""; gene_name "LOC115224827"; transcript_id "XM_036513612.1"; product "nuclear receptor corepressor 1, transcript variant X11"; exon_number "20"; model_evidence "Supporting evidence includes similarity to: 100% coverage of the annotated genomic feature by RNAseq alignments, including 14 samples with support for all annotated introns";
NC_043022.1	Gnomon	exon	2473374	2473460	.	+	.	gene_id "LOC115224827"; db_xref "GeneID:115224827"; gbkey "mRNA"; gene "LOC115224827"; ID ""; gene_name "LOC115224827"; transcript_id "XM_036513612.1"; product "nuclear receptor corepressor 1, transcript variant X11"; exon_number "21"; model_evidence "Supporting evidence includes similarity to: 100% coverage of the annotated genomic feature by RNAseq alignments, including 14 samples with support for all annotated introns";
NC_043022.1	Gnomon	exon	2474169	2474311	.	+	.	gene_id "LOC115224827"; db_xref "GeneID:115224827"; gbkey "mRNA"; gene "LOC115224827"; ID ""; gene_name "LOC115224827"; transcript_id "XM_036513612.1"; product "nuclear receptor corepressor 1, transcript variant X11"; exon_number "22"; model_evidence "Supporting evidence includes similarity to: 100% coverage of the annotated genomic feature by RNAseq alignments, including 14 samples with support for all annotated introns";
NC_043022.1	Gnomon	exon	2475499	2475676	.	+	.	gene_id "LOC115224827"; db_xref "GeneID:115224827"; gbkey "mRNA"; gene "LOC115224827"; ID ""; gene_name "LOC115224827"; transcript_id "XM_036513612.1"; product "nuclear receptor corepressor 1, transcript variant X11"; exon_number "23"; model_evidence "Supporting evidence includes similarity to: 100% coverage of the annotated genomic feature by RNAseq alignments, including 14 samples with support for all annotated introns";
NC_043022.1	Gnomon	exon	2476855	2477607	.	+	.	gene_id "LOC115224827"; db_xref "GeneID:115224827"; gbkey "mRNA"; gene "LOC115224827"; ID ""; gene_name "LOC115224827"; transcript_id "XM_036513612.1"; product "nuclear receptor corepressor 1, transcript variant X11"; exon_number "24"; model_evidence "Supporting evidence includes similarity to: 100% coverage of the annotated genomic feature by RNAseq alignments, including 14 samples with support for all annotated introns";
NC_043022.1	Gnomon	exon	2480282	2483281	.	+	.	gene_id "LOC115224827"; db_xref "GeneID:115224827"; gbkey "mRNA"; gene "LOC115224827"; ID ""; gene_name "LOC115224827"; transcript_id "XM_036513612.1"; product "nuclear receptor corepressor 1, transcript variant X11"; exon_number "25"; model_evidence "Supporting evidence includes similarity to: 100% coverage of the annotated genomic feature by RNAseq alignments, including 14 samples with support for all annotated introns";
NC_043022.1	Gnomon	exon	2496369	2496619	.	+	.	gene_id "LOC115224827"; db_xref "GeneID:115224827"; gbkey "mRNA"; gene "LOC115224827"; ID ""; gene_name "LOC115224827"; transcript_id "XM_036513612.1"; product "nuclear receptor corepressor 1, transcript variant X11"; exon_number "26"; model_evidence "Supporting evidence includes similarity to: 100% coverage of the annotated genomic feature by RNAseq alignments, including 14 samples with support for all annotated introns";
NC_043022.1	Gnomon	exon	2499432	2499750	.	+	.	gene_id "LOC115224827"; db_xref "GeneID:115224827"; gbkey "mRNA"; gene "LOC115224827"; ID ""; gene_name "LOC115224827"; transcript_id "XM_036513612.1"; product "nuclear receptor corepressor 1, transcript variant X11"; exon_number "27"; model_evidence "Supporting evidence includes similarity to: 100% coverage of the annotated genomic feature by RNAseq alignments, including 14 samples with support for all annotated introns";
NC_043022.1	Gnomon	exon	2509298	2509429	.	+	.	gene_id "LOC115224827"; db_xref "GeneID:115224827"; gbkey "mRNA"; gene "LOC115224827"; ID ""; gene_name "LOC115224827"; transcript_id "XM_036513612.1"; product "nuclear receptor corepressor 1, transcript variant X11"; exon_number "28"; model_evidence "Supporting evidence includes similarity to: 100% coverage of the annotated genomic feature by RNAseq alignments, including 14 samples with support for all annotated introns";
NC_043022.1	Gnomon	exon	2516251	2516850	.	+	.	gene_id "LOC115224827"; db_xref "GeneID:115224827"; gbkey "mRNA"; gene "LOC115224827"; ID ""; gene_name "LOC115224827"; transcript_id "XM_036513612.1"; product "nuclear receptor corepressor 1, transcript variant X11"; exon_number "29"; model_evidence "Supporting evidence includes similarity to: 100% coverage of the annotated genomic feature by RNAseq alignments, including 14 samples with support for all annotated introns";
NC_043022.1	Gnomon	start_codon	2253290	2253292	.	+	0	gene_id "LOC115224827"; db_xref "GeneID:115224827"; gbkey "CDS"; gene "LOC115224827"; ID ""; gene_name "LOC115224827"; transcript_id "XM_036513612.1"; product "nuclear receptor corepressor 1 isoform X11"; protein_id "XP_036369505.1"; exon_number "1";
NC_043022.1	Gnomon	stop_codon	2516256	2516258	.	+	0	gene_id "LOC115224827"; db_xref "GeneID:115224827"; gbkey "CDS"; gene "LOC115224827"; ID ""; gene_name "LOC115224827"; transcript_id "XM_036513612.1"; product "nuclear receptor corepressor 1 isoform X11"; protein_id "XP_036369505.1"; exon_number "29";
NC_043022.1	Gnomon	transcript	2253242	2507697	.	+	.	gene_id "LOC115224827"; ID "XM_036513614.1"; gene_name "LOC115224827"; transcript_id "XM_036513614.1";
NC_043022.1	Gnomon	CDS	2253290	2253315	.	+	0	gene_id "LOC115224827"; db_xref "GeneID:115224827"; gbkey "CDS"; gene "LOC115224827"; ID ""; gene_name "LOC115224827"; transcript_id "XM_036513614.1"; product "nuclear receptor corepressor 1 isoform X12"; protein_id "XP_036369507.1"; exon_number "1";
NC_043022.1	Gnomon	CDS	2320477	2320639	.	+	1	gene_id "LOC115224827"; db_xref "GeneID:115224827"; gbkey "CDS"; gene "LOC115224827"; ID ""; gene_name "LOC115224827"; transcript_id "XM_036513614.1"; product "nuclear receptor corepressor 1 isoform X12"; protein_id "XP_036369507.1"; exon_number "2";
NC_043022.1	Gnomon	CDS	2389405	2389511	.	+	0	gene_id "LOC115224827"; db_xref "GeneID:115224827"; gbkey "CDS"; gene "LOC115224827"; ID ""; gene_name "LOC115224827"; transcript_id "XM_036513614.1"; product "nuclear receptor corepressor 1 isoform X12"; protein_id "XP_036369507.1"; exon_number "3";
NC_043022.1	Gnomon	CDS	2402170	2402335	.	+	1	gene_id "LOC115224827"; db_xref "GeneID:115224827"; gbkey "CDS"; gene "LOC115224827"; ID ""; gene_name "LOC115224827"; transcript_id "XM_036513614.1"; product "nuclear receptor corepressor 1 isoform X12"; protein_id "XP_036369507.1"; exon_number "4";
NC_043022.1	Gnomon	CDS	2403222	2403383	.	+	0	gene_id "LOC115224827"; db_xref "GeneID:115224827"; gbkey "CDS"; gene "LOC115224827"; ID ""; gene_name "LOC115224827"; transcript_id "XM_036513614.1"; product "nuclear receptor corepressor 1 isoform X12"; protein_id "XP_036369507.1"; exon_number "5";
NC_043022.1	Gnomon	CDS	2404546	2404662	.	+	0	gene_id "LOC115224827"; db_xref "GeneID:115224827"; gbkey "CDS"; gene "LOC115224827"; ID ""; gene_name "LOC115224827"; transcript_id "XM_036513614.1"; product "nuclear receptor corepressor 1 isoform X12"; protein_id "XP_036369507.1"; exon_number "6";
NC_043022.1	Gnomon	CDS	2408141	2408197	.	+	0	gene_id "LOC115224827"; db_xref "GeneID:115224827"; gbkey "CDS"; gene "LOC115224827"; ID ""; gene_name "LOC115224827"; transcript_id "XM_036513614.1"; product "nuclear receptor corepressor 1 isoform X12"; protein_id "XP_036369507.1"; exon_number "7";
NC_043022.1	Gnomon	CDS	2409043	2409116	.	+	0	gene_id "LOC115224827"; db_xref "GeneID:115224827"; gbkey "CDS"; gene "LOC115224827"; ID ""; gene_name "LOC115224827"; transcript_id "XM_036513614.1"; product "nuclear receptor corepressor 1 isoform X12"; protein_id "XP_036369507.1"; exon_number "8";
NC_043022.1	Gnomon	CDS	2410025	2410091	.	+	1	gene_id "LOC115224827"; db_xref "GeneID:115224827"; gbkey "CDS"; gene "LOC115224827"; ID ""; gene_name "LOC115224827"; transcript_id "XM_036513614.1"; product "nuclear receptor corepressor 1 isoform X12"; protein_id "XP_036369507.1"; exon_number "9";
NC_043022.1	Gnomon	CDS	2411336	2411421	.	+	0	gene_id "LOC115224827"; db_xref "GeneID:115224827"; gbkey "CDS"; gene "LOC115224827"; ID ""; gene_name "LOC115224827"; transcript_id "XM_036513614.1"; product "nuclear receptor corepressor 1 isoform X12"; protein_id "XP_036369507.1"; exon_number "10";
NC_043022.1	Gnomon	CDS	2413056	2413142	.	+	1	gene_id "LOC115224827"; db_xref "GeneID:115224827"; gbkey "CDS"; gene "LOC115224827"; ID ""; gene_name "LOC115224827"; transcript_id "XM_036513614.1"; product "nuclear receptor corepressor 1 isoform X12"; protein_id "XP_036369507.1"; exon_number "11";
NC_043022.1	Gnomon	CDS	2435198	2435248	.	+	1	gene_id "LOC115224827"; db_xref "GeneID:115224827"; gbkey "CDS"; gene "LOC115224827"; ID ""; gene_name "LOC115224827"; transcript_id "XM_036513614.1"; product "nuclear receptor corepressor 1 isoform X12"; protein_id "XP_036369507.1"; exon_number "12";
NC_043022.1	Gnomon	CDS	2452333	2452420	.	+	1	gene_id "LOC115224827"; db_xref "GeneID:115224827"; gbkey "CDS"; gene "LOC115224827"; ID ""; gene_name "LOC115224827"; transcript_id "XM_036513614.1"; product "nuclear receptor corepressor 1 isoform X12"; protein_id "XP_036369507.1"; exon_number "13";
NC_043022.1	Gnomon	CDS	2458046	2458279	.	+	0	gene_id "LOC115224827"; db_xref "GeneID:115224827"; gbkey "CDS"; gene "LOC115224827"; ID ""; gene_name "LOC115224827"; transcript_id "XM_036513614.1"; product "nuclear receptor corepressor 1 isoform X12"; protein_id "XP_036369507.1"; exon_number "14";
NC_043022.1	Gnomon	CDS	2460672	2460782	.	+	0	gene_id "LOC115224827"; db_xref "GeneID:115224827"; gbkey "CDS"; gene "LOC115224827"; ID ""; gene_name "LOC115224827"; transcript_id "XM_036513614.1"; product "nuclear receptor corepressor 1 isoform X12"; protein_id "XP_036369507.1"; exon_number "15";
NC_043022.1	Gnomon	CDS	2461791	2462017	.	+	0	gene_id "LOC115224827"; db_xref "GeneID:115224827"; gbkey "CDS"; gene "LOC115224827"; ID ""; gene_name "LOC115224827"; transcript_id "XM_036513614.1"; product "nuclear receptor corepressor 1 isoform X12"; protein_id "XP_036369507.1"; exon_number "16";
NC_043022.1	Gnomon	CDS	2464664	2464752	.	+	1	gene_id "LOC115224827"; db_xref "GeneID:115224827"; gbkey "CDS"; gene "LOC115224827"; ID ""; gene_name "LOC115224827"; transcript_id "XM_036513614.1"; product "nuclear receptor corepressor 1 isoform X12"; protein_id "XP_036369507.1"; exon_number "17";
NC_043022.1	Gnomon	CDS	2466858	2467038	.	+	2	gene_id "LOC115224827"; db_xref "GeneID:115224827"; gbkey "CDS"; gene "LOC115224827"; ID ""; gene_name "LOC115224827"; transcript_id "XM_036513614.1"; product "nuclear receptor corepressor 1 isoform X12"; protein_id "XP_036369507.1"; exon_number "18";
NC_043022.1	Gnomon	CDS	2468989	2469104	.	+	1	gene_id "LOC115224827"; db_xref "GeneID:115224827"; gbkey "CDS"; gene "LOC115224827"; ID ""; gene_name "LOC115224827"; transcript_id "XM_036513614.1"; product "nuclear receptor corepressor 1 isoform X12"; protein_id "XP_036369507.1"; exon_number "19";
NC_043022.1	Gnomon	CDS	2470725	2470844	.	+	2	gene_id "LOC115224827"; db_xref "GeneID:115224827"; gbkey "CDS"; gene "LOC115224827"; ID ""; gene_name "LOC115224827"; transcript_id "XM_036513614.1"; product "nuclear receptor corepressor 1 isoform X12"; protein_id "XP_036369507.1"; exon_number "20";
NC_043022.1	Gnomon	CDS	2473374	2473460	.	+	2	gene_id "LOC115224827"; db_xref "GeneID:115224827"; gbkey "CDS"; gene "LOC115224827"; ID ""; gene_name "LOC115224827"; transcript_id "XM_036513614.1"; product "nuclear receptor corepressor 1 isoform X12"; protein_id "XP_036369507.1"; exon_number "21";
NC_043022.1	Gnomon	CDS	2474169	2474311	.	+	2	gene_id "LOC115224827"; db_xref "GeneID:115224827"; gbkey "CDS"; gene "LOC115224827"; ID ""; gene_name "LOC115224827"; transcript_id "XM_036513614.1"; product "nuclear receptor corepressor 1 isoform X12"; protein_id "XP_036369507.1"; exon_number "22";
NC_043022.1	Gnomon	CDS	2475499	2475676	.	+	0	gene_id "LOC115224827"; db_xref "GeneID:115224827"; gbkey "CDS"; gene "LOC115224827"; ID ""; gene_name "LOC115224827"; transcript_id "XM_036513614.1"; product "nuclear receptor corepressor 1 isoform X12"; protein_id "XP_036369507.1"; exon_number "23";
NC_043022.1	Gnomon	CDS	2476855	2477607	.	+	2	gene_id "LOC115224827"; db_xref "GeneID:115224827"; gbkey "CDS"; gene "LOC115224827"; ID ""; gene_name "LOC115224827"; transcript_id "XM_036513614.1"; product "nuclear receptor corepressor 1 isoform X12"; protein_id "XP_036369507.1"; exon_number "24";
NC_043022.1	Gnomon	CDS	2480282	2483281	.	+	2	gene_id "LOC115224827"; db_xref "GeneID:115224827"; gbkey "CDS"; gene "LOC115224827"; ID ""; gene_name "LOC115224827"; transcript_id "XM_036513614.1"; product "nuclear receptor corepressor 1 isoform X12"; protein_id "XP_036369507.1"; exon_number "25";
NC_043022.1	Gnomon	CDS	2496369	2496619	.	+	2	gene_id "LOC115224827"; db_xref "GeneID:115224827"; gbkey "CDS"; gene "LOC115224827"; ID ""; gene_name "LOC115224827"; transcript_id "XM_036513614.1"; product "nuclear receptor corepressor 1 isoform X12"; protein_id "XP_036369507.1"; exon_number "26";
NC_043022.1	Gnomon	CDS	2499432	2499750	.	+	0	gene_id "LOC115224827"; db_xref "GeneID:115224827"; gbkey "CDS"; gene "LOC115224827"; ID ""; gene_name "LOC115224827"; transcript_id "XM_036513614.1"; product "nuclear receptor corepressor 1 isoform X12"; protein_id "XP_036369507.1"; exon_number "27";
NC_043022.1	Gnomon	CDS	2507636	2507679	.	+	2	gene_id "LOC115224827"; db_xref "GeneID:115224827"; gbkey "CDS"; gene "LOC115224827"; ID ""; gene_name "LOC115224827"; transcript_id "XM_036513614.1"; product "nuclear receptor corepressor 1 isoform X12"; protein_id "XP_036369507.1"; exon_number "28";
NC_043022.1	Gnomon	exon	2253242	2253315	.	+	.	gene_id "LOC115224827"; db_xref "GeneID:115224827"; gbkey "mRNA"; gene "LOC115224827"; ID ""; gene_name "LOC115224827"; transcript_id "XM_036513614.1"; product "nuclear receptor corepressor 1, transcript variant X12"; exon_number "1"; model_evidence "Supporting evidence includes similarity to: 100% coverage of the annotated genomic feature by RNAseq alignments, including 11 samples with support for all annotated introns";
NC_043022.1	Gnomon	exon	2320477	2320639	.	+	.	gene_id "LOC115224827"; db_xref "GeneID:115224827"; gbkey "mRNA"; gene "LOC115224827"; ID ""; gene_name "LOC115224827"; transcript_id "XM_036513614.1"; product "nuclear receptor corepressor 1, transcript variant X12"; exon_number "2"; model_evidence "Supporting evidence includes similarity to: 100% coverage of the annotated genomic feature by RNAseq alignments, including 11 samples with support for all annotated introns";
NC_043022.1	Gnomon	exon	2389405	2389511	.	+	.	gene_id "LOC115224827"; db_xref "GeneID:115224827"; gbkey "mRNA"; gene "LOC115224827"; ID ""; gene_name "LOC115224827"; transcript_id "XM_036513614.1"; product "nuclear receptor corepressor 1, transcript variant X12"; exon_number "3"; model_evidence "Supporting evidence includes similarity to: 100% coverage of the annotated genomic feature by RNAseq alignments, including 11 samples with support for all annotated introns";
NC_043022.1	Gnomon	exon	2402170	2402335	.	+	.	gene_id "LOC115224827"; db_xref "GeneID:115224827"; gbkey "mRNA"; gene "LOC115224827"; ID ""; gene_name "LOC115224827"; transcript_id "XM_036513614.1"; product "nuclear receptor corepressor 1, transcript variant X12"; exon_number "4"; model_evidence "Supporting evidence includes similarity to: 100% coverage of the annotated genomic feature by RNAseq alignments, including 11 samples with support for all annotated introns";
NC_043022.1	Gnomon	exon	2403222	2403383	.	+	.	gene_id "LOC115224827"; db_xref "GeneID:115224827"; gbkey "mRNA"; gene "LOC115224827"; ID ""; gene_name "LOC115224827"; transcript_id "XM_036513614.1"; product "nuclear receptor corepressor 1, transcript variant X12"; exon_number "5"; model_evidence "Supporting evidence includes similarity to: 100% coverage of the annotated genomic feature by RNAseq alignments, including 11 samples with support for all annotated introns";
NC_043022.1	Gnomon	exon	2404546	2404662	.	+	.	gene_id "LOC115224827"; db_xref "GeneID:115224827"; gbkey "mRNA"; gene "LOC115224827"; ID ""; gene_name "LOC115224827"; transcript_id "XM_036513614.1"; product "nuclear receptor corepressor 1, transcript variant X12"; exon_number "6"; model_evidence "Supporting evidence includes similarity to: 100% coverage of the annotated genomic feature by RNAseq alignments, including 11 samples with support for all annotated introns";
NC_043022.1	Gnomon	exon	2408141	2408197	.	+	.	gene_id "LOC115224827"; db_xref "GeneID:115224827"; gbkey "mRNA"; gene "LOC115224827"; ID ""; gene_name "LOC115224827"; transcript_id "XM_036513614.1"; product "nuclear receptor corepressor 1, transcript variant X12"; exon_number "7"; model_evidence "Supporting evidence includes similarity to: 100% coverage of the annotated genomic feature by RNAseq alignments, including 11 samples with support for all annotated introns";
NC_043022.1	Gnomon	exon	2409043	2409116	.	+	.	gene_id "LOC115224827"; db_xref "GeneID:115224827"; gbkey "mRNA"; gene "LOC115224827"; ID ""; gene_name "LOC115224827"; transcript_id "XM_036513614.1"; product "nuclear receptor corepressor 1, transcript variant X12"; exon_number "8"; model_evidence "Supporting evidence includes similarity to: 100% coverage of the annotated genomic feature by RNAseq alignments, including 11 samples with support for all annotated introns";
NC_043022.1	Gnomon	exon	2410025	2410091	.	+	.	gene_id "LOC115224827"; db_xref "GeneID:115224827"; gbkey "mRNA"; gene "LOC115224827"; ID ""; gene_name "LOC115224827"; transcript_id "XM_036513614.1"; product "nuclear receptor corepressor 1, transcript variant X12"; exon_number "9"; model_evidence "Supporting evidence includes similarity to: 100% coverage of the annotated genomic feature by RNAseq alignments, including 11 samples with support for all annotated introns";
NC_043022.1	Gnomon	exon	2411336	2411421	.	+	.	gene_id "LOC115224827"; db_xref "GeneID:115224827"; gbkey "mRNA"; gene "LOC115224827"; ID ""; gene_name "LOC115224827"; transcript_id "XM_036513614.1"; product "nuclear receptor corepressor 1, transcript variant X12"; exon_number "10"; model_evidence "Supporting evidence includes similarity to: 100% coverage of the annotated genomic feature by RNAseq alignments, including 11 samples with support for all annotated introns";
NC_043022.1	Gnomon	exon	2413056	2413142	.	+	.	gene_id "LOC115224827"; db_xref "GeneID:115224827"; gbkey "mRNA"; gene "LOC115224827"; ID ""; gene_name "LOC115224827"; transcript_id "XM_036513614.1"; product "nuclear receptor corepressor 1, transcript variant X12"; exon_number "11"; model_evidence "Supporting evidence includes similarity to: 100% coverage of the annotated genomic feature by RNAseq alignments, including 11 samples with support for all annotated introns";
NC_043022.1	Gnomon	exon	2435198	2435248	.	+	.	gene_id "LOC115224827"; db_xref "GeneID:115224827"; gbkey "mRNA"; gene "LOC115224827"; ID ""; gene_name "LOC115224827"; transcript_id "XM_036513614.1"; product "nuclear receptor corepressor 1, transcript variant X12"; exon_number "12"; model_evidence "Supporting evidence includes similarity to: 100% coverage of the annotated genomic feature by RNAseq alignments, including 11 samples with support for all annotated introns";
NC_043022.1	Gnomon	exon	2452333	2452420	.	+	.	gene_id "LOC115224827"; db_xref "GeneID:115224827"; gbkey "mRNA"; gene "LOC115224827"; ID ""; gene_name "LOC115224827"; transcript_id "XM_036513614.1"; product "nuclear receptor corepressor 1, transcript variant X12"; exon_number "13"; model_evidence "Supporting evidence includes similarity to: 100% coverage of the annotated genomic feature by RNAseq alignments, including 11 samples with support for all annotated introns";
NC_043022.1	Gnomon	exon	2458046	2458279	.	+	.	gene_id "LOC115224827"; db_xref "GeneID:115224827"; gbkey "mRNA"; gene "LOC115224827"; ID ""; gene_name "LOC115224827"; transcript_id "XM_036513614.1"; product "nuclear receptor corepressor 1, transcript variant X12"; exon_number "14"; model_evidence "Supporting evidence includes similarity to: 100% coverage of the annotated genomic feature by RNAseq alignments, including 11 samples with support for all annotated introns";
NC_043022.1	Gnomon	exon	2460672	2460782	.	+	.	gene_id "LOC115224827"; db_xref "GeneID:115224827"; gbkey "mRNA"; gene "LOC115224827"; ID ""; gene_name "LOC115224827"; transcript_id "XM_036513614.1"; product "nuclear receptor corepressor 1, transcript variant X12"; exon_number "15"; model_evidence "Supporting evidence includes similarity to: 100% coverage of the annotated genomic feature by RNAseq alignments, including 11 samples with support for all annotated introns";
NC_043022.1	Gnomon	exon	2461791	2462017	.	+	.	gene_id "LOC115224827"; db_xref "GeneID:115224827"; gbkey "mRNA"; gene "LOC115224827"; ID ""; gene_name "LOC115224827"; transcript_id "XM_036513614.1"; product "nuclear receptor corepressor 1, transcript variant X12"; exon_number "16"; model_evidence "Supporting evidence includes similarity to: 100% coverage of the annotated genomic feature by RNAseq alignments, including 11 samples with support for all annotated introns";
NC_043022.1	Gnomon	exon	2464664	2464752	.	+	.	gene_id "LOC115224827"; db_xref "GeneID:115224827"; gbkey "mRNA"; gene "LOC115224827"; ID ""; gene_name "LOC115224827"; transcript_id "XM_036513614.1"; product "nuclear receptor corepressor 1, transcript variant X12"; exon_number "17"; model_evidence "Supporting evidence includes similarity to: 100% coverage of the annotated genomic feature by RNAseq alignments, including 11 samples with support for all annotated introns";
NC_043022.1	Gnomon	exon	2466858	2467038	.	+	.	gene_id "LOC115224827"; db_xref "GeneID:115224827"; gbkey "mRNA"; gene "LOC115224827"; ID ""; gene_name "LOC115224827"; transcript_id "XM_036513614.1"; product "nuclear receptor corepressor 1, transcript variant X12"; exon_number "18"; model_evidence "Supporting evidence includes similarity to: 100% coverage of the annotated genomic feature by RNAseq alignments, including 11 samples with support for all annotated introns";
NC_043022.1	Gnomon	exon	2468989	2469104	.	+	.	gene_id "LOC115224827"; db_xref "GeneID:115224827"; gbkey "mRNA"; gene "LOC115224827"; ID ""; gene_name "LOC115224827"; transcript_id "XM_036513614.1"; product "nuclear receptor corepressor 1, transcript variant X12"; exon_number "19"; model_evidence "Supporting evidence includes similarity to: 100% coverage of the annotated genomic feature by RNAseq alignments, including 11 samples with support for all annotated introns";
NC_043022.1	Gnomon	exon	2470725	2470844	.	+	.	gene_id "LOC115224827"; db_xref "GeneID:115224827"; gbkey "mRNA"; gene "LOC115224827"; ID ""; gene_name "LOC115224827"; transcript_id "XM_036513614.1"; product "nuclear receptor corepressor 1, transcript variant X12"; exon_number "20"; model_evidence "Supporting evidence includes similarity to: 100% coverage of the annotated genomic feature by RNAseq alignments, including 11 samples with support for all annotated introns";
NC_043022.1	Gnomon	exon	2473374	2473460	.	+	.	gene_id "LOC115224827"; db_xref "GeneID:115224827"; gbkey "mRNA"; gene "LOC115224827"; ID ""; gene_name "LOC115224827"; transcript_id "XM_036513614.1"; product "nuclear receptor corepressor 1, transcript variant X12"; exon_number "21"; model_evidence "Supporting evidence includes similarity to: 100% coverage of the annotated genomic feature by RNAseq alignments, including 11 samples with support for all annotated introns";
NC_043022.1	Gnomon	exon	2474169	2474311	.	+	.	gene_id "LOC115224827"; db_xref "GeneID:115224827"; gbkey "mRNA"; gene "LOC115224827"; ID ""; gene_name "LOC115224827"; transcript_id "XM_036513614.1"; product "nuclear receptor corepressor 1, transcript variant X12"; exon_number "22"; model_evidence "Supporting evidence includes similarity to: 100% coverage of the annotated genomic feature by RNAseq alignments, including 11 samples with support for all annotated introns";
NC_043022.1	Gnomon	exon	2475499	2475676	.	+	.	gene_id "LOC115224827"; db_xref "GeneID:115224827"; gbkey "mRNA"; gene "LOC115224827"; ID ""; gene_name "LOC115224827"; transcript_id "XM_036513614.1"; product "nuclear receptor corepressor 1, transcript variant X12"; exon_number "23"; model_evidence "Supporting evidence includes similarity to: 100% coverage of the annotated genomic feature by RNAseq alignments, including 11 samples with support for all annotated introns";
NC_043022.1	Gnomon	exon	2476855	2477607	.	+	.	gene_id "LOC115224827"; db_xref "GeneID:115224827"; gbkey "mRNA"; gene "LOC115224827"; ID ""; gene_name "LOC115224827"; transcript_id "XM_036513614.1"; product "nuclear receptor corepressor 1, transcript variant X12"; exon_number "24"; model_evidence "Supporting evidence includes similarity to: 100% coverage of the annotated genomic feature by RNAseq alignments, including 11 samples with support for all annotated introns";
NC_043022.1	Gnomon	exon	2480282	2483281	.	+	.	gene_id "LOC115224827"; db_xref "GeneID:115224827"; gbkey "mRNA"; gene "LOC115224827"; ID ""; gene_name "LOC115224827"; transcript_id "XM_036513614.1"; product "nuclear receptor corepressor 1, transcript variant X12"; exon_number "25"; model_evidence "Supporting evidence includes similarity to: 100% coverage of the annotated genomic feature by RNAseq alignments, including 11 samples with support for all annotated introns";
NC_043022.1	Gnomon	exon	2496369	2496619	.	+	.	gene_id "LOC115224827"; db_xref "GeneID:115224827"; gbkey "mRNA"; gene "LOC115224827"; ID ""; gene_name "LOC115224827"; transcript_id "XM_036513614.1"; product "nuclear receptor corepressor 1, transcript variant X12"; exon_number "26"; model_evidence "Supporting evidence includes similarity to: 100% coverage of the annotated genomic feature by RNAseq alignments, including 11 samples with support for all annotated introns";
NC_043022.1	Gnomon	exon	2499432	2499750	.	+	.	gene_id "LOC115224827"; db_xref "GeneID:115224827"; gbkey "mRNA"; gene "LOC115224827"; ID ""; gene_name "LOC115224827"; transcript_id "XM_036513614.1"; product "nuclear receptor corepressor 1, transcript variant X12"; exon_number "27"; model_evidence "Supporting evidence includes similarity to: 100% coverage of the annotated genomic feature by RNAseq alignments, including 11 samples with support for all annotated introns";
NC_043022.1	Gnomon	exon	2507636	2507697	.	+	.	gene_id "LOC115224827"; db_xref "GeneID:115224827"; gbkey "mRNA"; gene "LOC115224827"; ID ""; gene_name "LOC115224827"; transcript_id "XM_036513614.1"; product "nuclear receptor corepressor 1, transcript variant X12"; exon_number "28"; model_evidence "Supporting evidence includes similarity to: 100% coverage of the annotated genomic feature by RNAseq alignments, including 11 samples with support for all annotated introns";
NC_043022.1	Gnomon	start_codon	2253290	2253292	.	+	0	gene_id "LOC115224827"; db_xref "GeneID:115224827"; gbkey "CDS"; gene "LOC115224827"; ID ""; gene_name "LOC115224827"; transcript_id "XM_036513614.1"; product "nuclear receptor corepressor 1 isoform X12"; protein_id "XP_036369507.1"; exon_number "1";
NC_043022.1	Gnomon	stop_codon	2507680	2507682	.	+	0	gene_id "LOC115224827"; db_xref "GeneID:115224827"; gbkey "CDS"; gene "LOC115224827"; ID ""; gene_name "LOC115224827"; transcript_id "XM_036513614.1"; product "nuclear receptor corepressor 1 isoform X12"; protein_id "XP_036369507.1"; exon_number "28";
NC_043022.1	Gnomon	transcript	2253242	2516850	.	+	.	gene_id "LOC115224827"; ID "XM_036513615.1"; gene_name "LOC115224827"; transcript_id "XM_036513615.1";
NC_043022.1	Gnomon	CDS	2253290	2253315	.	+	0	gene_id "LOC115224827"; db_xref "GeneID:115224827"; gbkey "CDS"; gene "LOC115224827"; ID ""; gene_name "LOC115224827"; transcript_id "XM_036513615.1"; product "nuclear receptor corepressor 1 isoform X13"; protein_id "XP_036369508.1"; exon_number "1";
NC_043022.1	Gnomon	CDS	2320477	2320639	.	+	1	gene_id "LOC115224827"; db_xref "GeneID:115224827"; gbkey "CDS"; gene "LOC115224827"; ID ""; gene_name "LOC115224827"; transcript_id "XM_036513615.1"; product "nuclear receptor corepressor 1 isoform X13"; protein_id "XP_036369508.1"; exon_number "2";
NC_043022.1	Gnomon	CDS	2389405	2389511	.	+	0	gene_id "LOC115224827"; db_xref "GeneID:115224827"; gbkey "CDS"; gene "LOC115224827"; ID ""; gene_name "LOC115224827"; transcript_id "XM_036513615.1"; product "nuclear receptor corepressor 1 isoform X13"; protein_id "XP_036369508.1"; exon_number "3";
NC_043022.1	Gnomon	CDS	2402170	2402335	.	+	1	gene_id "LOC115224827"; db_xref "GeneID:115224827"; gbkey "CDS"; gene "LOC115224827"; ID ""; gene_name "LOC115224827"; transcript_id "XM_036513615.1"; product "nuclear receptor corepressor 1 isoform X13"; protein_id "XP_036369508.1"; exon_number "4";
NC_043022.1	Gnomon	CDS	2403222	2403383	.	+	0	gene_id "LOC115224827"; db_xref "GeneID:115224827"; gbkey "CDS"; gene "LOC115224827"; ID ""; gene_name "LOC115224827"; transcript_id "XM_036513615.1"; product "nuclear receptor corepressor 1 isoform X13"; protein_id "XP_036369508.1"; exon_number "5";
NC_043022.1	Gnomon	CDS	2404546	2404662	.	+	0	gene_id "LOC115224827"; db_xref "GeneID:115224827"; gbkey "CDS"; gene "LOC115224827"; ID ""; gene_name "LOC115224827"; transcript_id "XM_036513615.1"; product "nuclear receptor corepressor 1 isoform X13"; protein_id "XP_036369508.1"; exon_number "6";
NC_043022.1	Gnomon	CDS	2408141	2408197	.	+	0	gene_id "LOC115224827"; db_xref "GeneID:115224827"; gbkey "CDS"; gene "LOC115224827"; ID ""; gene_name "LOC115224827"; transcript_id "XM_036513615.1"; product "nuclear receptor corepressor 1 isoform X13"; protein_id "XP_036369508.1"; exon_number "7";
NC_043022.1	Gnomon	CDS	2409043	2409116	.	+	0	gene_id "LOC115224827"; db_xref "GeneID:115224827"; gbkey "CDS"; gene "LOC115224827"; ID ""; gene_name "LOC115224827"; transcript_id "XM_036513615.1"; product "nuclear receptor corepressor 1 isoform X13"; protein_id "XP_036369508.1"; exon_number "8";
NC_043022.1	Gnomon	CDS	2410025	2410091	.	+	1	gene_id "LOC115224827"; db_xref "GeneID:115224827"; gbkey "CDS"; gene "LOC115224827"; ID ""; gene_name "LOC115224827"; transcript_id "XM_036513615.1"; product "nuclear receptor corepressor 1 isoform X13"; protein_id "XP_036369508.1"; exon_number "9";
NC_043022.1	Gnomon	CDS	2411336	2411421	.	+	0	gene_id "LOC115224827"; db_xref "GeneID:115224827"; gbkey "CDS"; gene "LOC115224827"; ID ""; gene_name "LOC115224827"; transcript_id "XM_036513615.1"; product "nuclear receptor corepressor 1 isoform X13"; protein_id "XP_036369508.1"; exon_number "10";
NC_043022.1	Gnomon	CDS	2413056	2413142	.	+	1	gene_id "LOC115224827"; db_xref "GeneID:115224827"; gbkey "CDS"; gene "LOC115224827"; ID ""; gene_name "LOC115224827"; transcript_id "XM_036513615.1"; product "nuclear receptor corepressor 1 isoform X13"; protein_id "XP_036369508.1"; exon_number "11";
NC_043022.1	Gnomon	CDS	2435198	2435248	.	+	1	gene_id "LOC115224827"; db_xref "GeneID:115224827"; gbkey "CDS"; gene "LOC115224827"; ID ""; gene_name "LOC115224827"; transcript_id "XM_036513615.1"; product "nuclear receptor corepressor 1 isoform X13"; protein_id "XP_036369508.1"; exon_number "12";
NC_043022.1	Gnomon	CDS	2452333	2452420	.	+	1	gene_id "LOC115224827"; db_xref "GeneID:115224827"; gbkey "CDS"; gene "LOC115224827"; ID ""; gene_name "LOC115224827"; transcript_id "XM_036513615.1"; product "nuclear receptor corepressor 1 isoform X13"; protein_id "XP_036369508.1"; exon_number "13";
NC_043022.1	Gnomon	CDS	2458046	2458279	.	+	0	gene_id "LOC115224827"; db_xref "GeneID:115224827"; gbkey "CDS"; gene "LOC115224827"; ID ""; gene_name "LOC115224827"; transcript_id "XM_036513615.1"; product "nuclear receptor corepressor 1 isoform X13"; protein_id "XP_036369508.1"; exon_number "14";
NC_043022.1	Gnomon	CDS	2460672	2460782	.	+	0	gene_id "LOC115224827"; db_xref "GeneID:115224827"; gbkey "CDS"; gene "LOC115224827"; ID ""; gene_name "LOC115224827"; transcript_id "XM_036513615.1"; product "nuclear receptor corepressor 1 isoform X13"; protein_id "XP_036369508.1"; exon_number "15";
NC_043022.1	Gnomon	CDS	2461791	2462017	.	+	0	gene_id "LOC115224827"; db_xref "GeneID:115224827"; gbkey "CDS"; gene "LOC115224827"; ID ""; gene_name "LOC115224827"; transcript_id "XM_036513615.1"; product "nuclear receptor corepressor 1 isoform X13"; protein_id "XP_036369508.1"; exon_number "16";
NC_043022.1	Gnomon	CDS	2464664	2464752	.	+	1	gene_id "LOC115224827"; db_xref "GeneID:115224827"; gbkey "CDS"; gene "LOC115224827"; ID ""; gene_name "LOC115224827"; transcript_id "XM_036513615.1"; product "nuclear receptor corepressor 1 isoform X13"; protein_id "XP_036369508.1"; exon_number "17";
NC_043022.1	Gnomon	CDS	2466858	2467038	.	+	2	gene_id "LOC115224827"; db_xref "GeneID:115224827"; gbkey "CDS"; gene "LOC115224827"; ID ""; gene_name "LOC115224827"; transcript_id "XM_036513615.1"; product "nuclear receptor corepressor 1 isoform X13"; protein_id "XP_036369508.1"; exon_number "18";
NC_043022.1	Gnomon	CDS	2468989	2469104	.	+	1	gene_id "LOC115224827"; db_xref "GeneID:115224827"; gbkey "CDS"; gene "LOC115224827"; ID ""; gene_name "LOC115224827"; transcript_id "XM_036513615.1"; product "nuclear receptor corepressor 1 isoform X13"; protein_id "XP_036369508.1"; exon_number "19";
NC_043022.1	Gnomon	CDS	2470725	2470844	.	+	2	gene_id "LOC115224827"; db_xref "GeneID:115224827"; gbkey "CDS"; gene "LOC115224827"; ID ""; gene_name "LOC115224827"; transcript_id "XM_036513615.1"; product "nuclear receptor corepressor 1 isoform X13"; protein_id "XP_036369508.1"; exon_number "20";
NC_043022.1	Gnomon	CDS	2473374	2473460	.	+	2	gene_id "LOC115224827"; db_xref "GeneID:115224827"; gbkey "CDS"; gene "LOC115224827"; ID ""; gene_name "LOC115224827"; transcript_id "XM_036513615.1"; product "nuclear receptor corepressor 1 isoform X13"; protein_id "XP_036369508.1"; exon_number "21";
NC_043022.1	Gnomon	CDS	2474169	2474311	.	+	2	gene_id "LOC115224827"; db_xref "GeneID:115224827"; gbkey "CDS"; gene "LOC115224827"; ID ""; gene_name "LOC115224827"; transcript_id "XM_036513615.1"; product "nuclear receptor corepressor 1 isoform X13"; protein_id "XP_036369508.1"; exon_number "22";
NC_043022.1	Gnomon	CDS	2475499	2475676	.	+	0	gene_id "LOC115224827"; db_xref "GeneID:115224827"; gbkey "CDS"; gene "LOC115224827"; ID ""; gene_name "LOC115224827"; transcript_id "XM_036513615.1"; product "nuclear receptor corepressor 1 isoform X13"; protein_id "XP_036369508.1"; exon_number "23";
NC_043022.1	Gnomon	CDS	2476855	2477607	.	+	2	gene_id "LOC115224827"; db_xref "GeneID:115224827"; gbkey "CDS"; gene "LOC115224827"; ID ""; gene_name "LOC115224827"; transcript_id "XM_036513615.1"; product "nuclear receptor corepressor 1 isoform X13"; protein_id "XP_036369508.1"; exon_number "24";
NC_043022.1	Gnomon	CDS	2480282	2483281	.	+	2	gene_id "LOC115224827"; db_xref "GeneID:115224827"; gbkey "CDS"; gene "LOC115224827"; ID ""; gene_name "LOC115224827"; transcript_id "XM_036513615.1"; product "nuclear receptor corepressor 1 isoform X13"; protein_id "XP_036369508.1"; exon_number "25";
NC_043022.1	Gnomon	CDS	2496369	2496619	.	+	2	gene_id "LOC115224827"; db_xref "GeneID:115224827"; gbkey "CDS"; gene "LOC115224827"; ID ""; gene_name "LOC115224827"; transcript_id "XM_036513615.1"; product "nuclear receptor corepressor 1 isoform X13"; protein_id "XP_036369508.1"; exon_number "26";
NC_043022.1	Gnomon	CDS	2499432	2499750	.	+	0	gene_id "LOC115224827"; db_xref "GeneID:115224827"; gbkey "CDS"; gene "LOC115224827"; ID ""; gene_name "LOC115224827"; transcript_id "XM_036513615.1"; product "nuclear receptor corepressor 1 isoform X13"; protein_id "XP_036369508.1"; exon_number "27";
NC_043022.1	Gnomon	CDS	2516251	2516255	.	+	2	gene_id "LOC115224827"; db_xref "GeneID:115224827"; gbkey "CDS"; gene "LOC115224827"; ID ""; gene_name "LOC115224827"; transcript_id "XM_036513615.1"; product "nuclear receptor corepressor 1 isoform X13"; protein_id "XP_036369508.1"; exon_number "28";
NC_043022.1	Gnomon	exon	2253242	2253315	.	+	.	gene_id "LOC115224827"; db_xref "GeneID:115224827"; gbkey "mRNA"; gene "LOC115224827"; ID ""; gene_name "LOC115224827"; transcript_id "XM_036513615.1"; product "nuclear receptor corepressor 1, transcript variant X13"; exon_number "1"; model_evidence "Supporting evidence includes similarity to: 100% coverage of the annotated genomic feature by RNAseq alignments, including 14 samples with support for all annotated introns";
NC_043022.1	Gnomon	exon	2320477	2320639	.	+	.	gene_id "LOC115224827"; db_xref "GeneID:115224827"; gbkey "mRNA"; gene "LOC115224827"; ID ""; gene_name "LOC115224827"; transcript_id "XM_036513615.1"; product "nuclear receptor corepressor 1, transcript variant X13"; exon_number "2"; model_evidence "Supporting evidence includes similarity to: 100% coverage of the annotated genomic feature by RNAseq alignments, including 14 samples with support for all annotated introns";
NC_043022.1	Gnomon	exon	2389405	2389511	.	+	.	gene_id "LOC115224827"; db_xref "GeneID:115224827"; gbkey "mRNA"; gene "LOC115224827"; ID ""; gene_name "LOC115224827"; transcript_id "XM_036513615.1"; product "nuclear receptor corepressor 1, transcript variant X13"; exon_number "3"; model_evidence "Supporting evidence includes similarity to: 100% coverage of the annotated genomic feature by RNAseq alignments, including 14 samples with support for all annotated introns";
NC_043022.1	Gnomon	exon	2402170	2402335	.	+	.	gene_id "LOC115224827"; db_xref "GeneID:115224827"; gbkey "mRNA"; gene "LOC115224827"; ID ""; gene_name "LOC115224827"; transcript_id "XM_036513615.1"; product "nuclear receptor corepressor 1, transcript variant X13"; exon_number "4"; model_evidence "Supporting evidence includes similarity to: 100% coverage of the annotated genomic feature by RNAseq alignments, including 14 samples with support for all annotated introns";
NC_043022.1	Gnomon	exon	2403222	2403383	.	+	.	gene_id "LOC115224827"; db_xref "GeneID:115224827"; gbkey "mRNA"; gene "LOC115224827"; ID ""; gene_name "LOC115224827"; transcript_id "XM_036513615.1"; product "nuclear receptor corepressor 1, transcript variant X13"; exon_number "5"; model_evidence "Supporting evidence includes similarity to: 100% coverage of the annotated genomic feature by RNAseq alignments, including 14 samples with support for all annotated introns";
NC_043022.1	Gnomon	exon	2404546	2404662	.	+	.	gene_id "LOC115224827"; db_xref "GeneID:115224827"; gbkey "mRNA"; gene "LOC115224827"; ID ""; gene_name "LOC115224827"; transcript_id "XM_036513615.1"; product "nuclear receptor corepressor 1, transcript variant X13"; exon_number "6"; model_evidence "Supporting evidence includes similarity to: 100% coverage of the annotated genomic feature by RNAseq alignments, including 14 samples with support for all annotated introns";
NC_043022.1	Gnomon	exon	2408141	2408197	.	+	.	gene_id "LOC115224827"; db_xref "GeneID:115224827"; gbkey "mRNA"; gene "LOC115224827"; ID ""; gene_name "LOC115224827"; transcript_id "XM_036513615.1"; product "nuclear receptor corepressor 1, transcript variant X13"; exon_number "7"; model_evidence "Supporting evidence includes similarity to: 100% coverage of the annotated genomic feature by RNAseq alignments, including 14 samples with support for all annotated introns";
NC_043022.1	Gnomon	exon	2409043	2409116	.	+	.	gene_id "LOC115224827"; db_xref "GeneID:115224827"; gbkey "mRNA"; gene "LOC115224827"; ID ""; gene_name "LOC115224827"; transcript_id "XM_036513615.1"; product "nuclear receptor corepressor 1, transcript variant X13"; exon_number "8"; model_evidence "Supporting evidence includes similarity to: 100% coverage of the annotated genomic feature by RNAseq alignments, including 14 samples with support for all annotated introns";
NC_043022.1	Gnomon	exon	2410025	2410091	.	+	.	gene_id "LOC115224827"; db_xref "GeneID:115224827"; gbkey "mRNA"; gene "LOC115224827"; ID ""; gene_name "LOC115224827"; transcript_id "XM_036513615.1"; product "nuclear receptor corepressor 1, transcript variant X13"; exon_number "9"; model_evidence "Supporting evidence includes similarity to: 100% coverage of the annotated genomic feature by RNAseq alignments, including 14 samples with support for all annotated introns";
NC_043022.1	Gnomon	exon	2411336	2411421	.	+	.	gene_id "LOC115224827"; db_xref "GeneID:115224827"; gbkey "mRNA"; gene "LOC115224827"; ID ""; gene_name "LOC115224827"; transcript_id "XM_036513615.1"; product "nuclear receptor corepressor 1, transcript variant X13"; exon_number "10"; model_evidence "Supporting evidence includes similarity to: 100% coverage of the annotated genomic feature by RNAseq alignments, including 14 samples with support for all annotated introns";
NC_043022.1	Gnomon	exon	2413056	2413142	.	+	.	gene_id "LOC115224827"; db_xref "GeneID:115224827"; gbkey "mRNA"; gene "LOC115224827"; ID ""; gene_name "LOC115224827"; transcript_id "XM_036513615.1"; product "nuclear receptor corepressor 1, transcript variant X13"; exon_number "11"; model_evidence "Supporting evidence includes similarity to: 100% coverage of the annotated genomic feature by RNAseq alignments, including 14 samples with support for all annotated introns";
NC_043022.1	Gnomon	exon	2435198	2435248	.	+	.	gene_id "LOC115224827"; db_xref "GeneID:115224827"; gbkey "mRNA"; gene "LOC115224827"; ID ""; gene_name "LOC115224827"; transcript_id "XM_036513615.1"; product "nuclear receptor corepressor 1, transcript variant X13"; exon_number "12"; model_evidence "Supporting evidence includes similarity to: 100% coverage of the annotated genomic feature by RNAseq alignments, including 14 samples with support for all annotated introns";
NC_043022.1	Gnomon	exon	2452333	2452420	.	+	.	gene_id "LOC115224827"; db_xref "GeneID:115224827"; gbkey "mRNA"; gene "LOC115224827"; ID ""; gene_name "LOC115224827"; transcript_id "XM_036513615.1"; product "nuclear receptor corepressor 1, transcript variant X13"; exon_number "13"; model_evidence "Supporting evidence includes similarity to: 100% coverage of the annotated genomic feature by RNAseq alignments, including 14 samples with support for all annotated introns";
NC_043022.1	Gnomon	exon	2458046	2458279	.	+	.	gene_id "LOC115224827"; db_xref "GeneID:115224827"; gbkey "mRNA"; gene "LOC115224827"; ID ""; gene_name "LOC115224827"; transcript_id "XM_036513615.1"; product "nuclear receptor corepressor 1, transcript variant X13"; exon_number "14"; model_evidence "Supporting evidence includes similarity to: 100% coverage of the annotated genomic feature by RNAseq alignments, including 14 samples with support for all annotated introns";
NC_043022.1	Gnomon	exon	2460672	2460782	.	+	.	gene_id "LOC115224827"; db_xref "GeneID:115224827"; gbkey "mRNA"; gene "LOC115224827"; ID ""; gene_name "LOC115224827"; transcript_id "XM_036513615.1"; product "nuclear receptor corepressor 1, transcript variant X13"; exon_number "15"; model_evidence "Supporting evidence includes similarity to: 100% coverage of the annotated genomic feature by RNAseq alignments, including 14 samples with support for all annotated introns";
NC_043022.1	Gnomon	exon	2461791	2462017	.	+	.	gene_id "LOC115224827"; db_xref "GeneID:115224827"; gbkey "mRNA"; gene "LOC115224827"; ID ""; gene_name "LOC115224827"; transcript_id "XM_036513615.1"; product "nuclear receptor corepressor 1, transcript variant X13"; exon_number "16"; model_evidence "Supporting evidence includes similarity to: 100% coverage of the annotated genomic feature by RNAseq alignments, including 14 samples with support for all annotated introns";
NC_043022.1	Gnomon	exon	2464664	2464752	.	+	.	gene_id "LOC115224827"; db_xref "GeneID:115224827"; gbkey "mRNA"; gene "LOC115224827"; ID ""; gene_name "LOC115224827"; transcript_id "XM_036513615.1"; product "nuclear receptor corepressor 1, transcript variant X13"; exon_number "17"; model_evidence "Supporting evidence includes similarity to: 100% coverage of the annotated genomic feature by RNAseq alignments, including 14 samples with support for all annotated introns";
NC_043022.1	Gnomon	exon	2466858	2467038	.	+	.	gene_id "LOC115224827"; db_xref "GeneID:115224827"; gbkey "mRNA"; gene "LOC115224827"; ID ""; gene_name "LOC115224827"; transcript_id "XM_036513615.1"; product "nuclear receptor corepressor 1, transcript variant X13"; exon_number "18"; model_evidence "Supporting evidence includes similarity to: 100% coverage of the annotated genomic feature by RNAseq alignments, including 14 samples with support for all annotated introns";
NC_043022.1	Gnomon	exon	2468989	2469104	.	+	.	gene_id "LOC115224827"; db_xref "GeneID:115224827"; gbkey "mRNA"; gene "LOC115224827"; ID ""; gene_name "LOC115224827"; transcript_id "XM_036513615.1"; product "nuclear receptor corepressor 1, transcript variant X13"; exon_number "19"; model_evidence "Supporting evidence includes similarity to: 100% coverage of the annotated genomic feature by RNAseq alignments, including 14 samples with support for all annotated introns";
NC_043022.1	Gnomon	exon	2470725	2470844	.	+	.	gene_id "LOC115224827"; db_xref "GeneID:115224827"; gbkey "mRNA"; gene "LOC115224827"; ID ""; gene_name "LOC115224827"; transcript_id "XM_036513615.1"; product "nuclear receptor corepressor 1, transcript variant X13"; exon_number "20"; model_evidence "Supporting evidence includes similarity to: 100% coverage of the annotated genomic feature by RNAseq alignments, including 14 samples with support for all annotated introns";
NC_043022.1	Gnomon	exon	2473374	2473460	.	+	.	gene_id "LOC115224827"; db_xref "GeneID:115224827"; gbkey "mRNA"; gene "LOC115224827"; ID ""; gene_name "LOC115224827"; transcript_id "XM_036513615.1"; product "nuclear receptor corepressor 1, transcript variant X13"; exon_number "21"; model_evidence "Supporting evidence includes similarity to: 100% coverage of the annotated genomic feature by RNAseq alignments, including 14 samples with support for all annotated introns";
NC_043022.1	Gnomon	exon	2474169	2474311	.	+	.	gene_id "LOC115224827"; db_xref "GeneID:115224827"; gbkey "mRNA"; gene "LOC115224827"; ID ""; gene_name "LOC115224827"; transcript_id "XM_036513615.1"; product "nuclear receptor corepressor 1, transcript variant X13"; exon_number "22"; model_evidence "Supporting evidence includes similarity to: 100% coverage of the annotated genomic feature by RNAseq alignments, including 14 samples with support for all annotated introns";
NC_043022.1	Gnomon	exon	2475499	2475676	.	+	.	gene_id "LOC115224827"; db_xref "GeneID:115224827"; gbkey "mRNA"; gene "LOC115224827"; ID ""; gene_name "LOC115224827"; transcript_id "XM_036513615.1"; product "nuclear receptor corepressor 1, transcript variant X13"; exon_number "23"; model_evidence "Supporting evidence includes similarity to: 100% coverage of the annotated genomic feature by RNAseq alignments, including 14 samples with support for all annotated introns";
NC_043022.1	Gnomon	exon	2476855	2477607	.	+	.	gene_id "LOC115224827"; db_xref "GeneID:115224827"; gbkey "mRNA"; gene "LOC115224827"; ID ""; gene_name "LOC115224827"; transcript_id "XM_036513615.1"; product "nuclear receptor corepressor 1, transcript variant X13"; exon_number "24"; model_evidence "Supporting evidence includes similarity to: 100% coverage of the annotated genomic feature by RNAseq alignments, including 14 samples with support for all annotated introns";
NC_043022.1	Gnomon	exon	2480282	2483281	.	+	.	gene_id "LOC115224827"; db_xref "GeneID:115224827"; gbkey "mRNA"; gene "LOC115224827"; ID ""; gene_name "LOC115224827"; transcript_id "XM_036513615.1"; product "nuclear receptor corepressor 1, transcript variant X13"; exon_number "25"; model_evidence "Supporting evidence includes similarity to: 100% coverage of the annotated genomic feature by RNAseq alignments, including 14 samples with support for all annotated introns";
NC_043022.1	Gnomon	exon	2496369	2496619	.	+	.	gene_id "LOC115224827"; db_xref "GeneID:115224827"; gbkey "mRNA"; gene "LOC115224827"; ID ""; gene_name "LOC115224827"; transcript_id "XM_036513615.1"; product "nuclear receptor corepressor 1, transcript variant X13"; exon_number "26"; model_evidence "Supporting evidence includes similarity to: 100% coverage of the annotated genomic feature by RNAseq alignments, including 14 samples with support for all annotated introns";
NC_043022.1	Gnomon	exon	2499432	2499750	.	+	.	gene_id "LOC115224827"; db_xref "GeneID:115224827"; gbkey "mRNA"; gene "LOC115224827"; ID ""; gene_name "LOC115224827"; transcript_id "XM_036513615.1"; product "nuclear receptor corepressor 1, transcript variant X13"; exon_number "27"; model_evidence "Supporting evidence includes similarity to: 100% coverage of the annotated genomic feature by RNAseq alignments, including 14 samples with support for all annotated introns";
NC_043022.1	Gnomon	exon	2516251	2516850	.	+	.	gene_id "LOC115224827"; db_xref "GeneID:115224827"; gbkey "mRNA"; gene "LOC115224827"; ID ""; gene_name "LOC115224827"; transcript_id "XM_036513615.1"; product "nuclear receptor corepressor 1, transcript variant X13"; exon_number "28"; model_evidence "Supporting evidence includes similarity to: 100% coverage of the annotated genomic feature by RNAseq alignments, including 14 samples with support for all annotated introns";
NC_043022.1	Gnomon	start_codon	2253290	2253292	.	+	0	gene_id "LOC115224827"; db_xref "GeneID:115224827"; gbkey "CDS"; gene "LOC115224827"; ID ""; gene_name "LOC115224827"; transcript_id "XM_036513615.1"; product "nuclear receptor corepressor 1 isoform X13"; protein_id "XP_036369508.1"; exon_number "1";
```
