## Supplementary material for "Cell type diversity in a developing octopus brain": Supplementary Data 1.gtf (part 443 of 491)

```
NC_043022.1	Gnomon	stop_codon	2516256	2516258	.	+	0	gene_id "LOC115224827"; db_xref "GeneID:115224827"; gbkey "CDS"; gene "LOC115224827"; ID ""; gene_name "LOC115224827"; transcript_id "XM_036513615.1"; product "nuclear receptor corepressor 1 isoform X13"; protein_id "XP_036369508.1"; exon_number "28";
NC_043022.1	Gnomon	transcript	2253242	2517977	.	+	.	gene_id "LOC115224827"; ID "XM_036513616.1"; gene_name "LOC115224827"; transcript_id "XM_036513616.1";
NC_043022.1	Gnomon	CDS	2253290	2253315	.	+	0	gene_id "LOC115224827"; db_xref "GeneID:115224827"; gbkey "CDS"; gene "LOC115224827"; ID ""; gene_name "LOC115224827"; transcript_id "XM_036513616.1"; product "nuclear receptor corepressor 1 isoform X15"; protein_id "XP_036369509.1"; exon_number "1";
NC_043022.1	Gnomon	CDS	2320477	2320639	.	+	1	gene_id "LOC115224827"; db_xref "GeneID:115224827"; gbkey "CDS"; gene "LOC115224827"; ID ""; gene_name "LOC115224827"; transcript_id "XM_036513616.1"; product "nuclear receptor corepressor 1 isoform X15"; protein_id "XP_036369509.1"; exon_number "2";
NC_043022.1	Gnomon	CDS	2389405	2389511	.	+	0	gene_id "LOC115224827"; db_xref "GeneID:115224827"; gbkey "CDS"; gene "LOC115224827"; ID ""; gene_name "LOC115224827"; transcript_id "XM_036513616.1"; product "nuclear receptor corepressor 1 isoform X15"; protein_id "XP_036369509.1"; exon_number "3";
NC_043022.1	Gnomon	CDS	2402170	2402335	.	+	1	gene_id "LOC115224827"; db_xref "GeneID:115224827"; gbkey "CDS"; gene "LOC115224827"; ID ""; gene_name "LOC115224827"; transcript_id "XM_036513616.1"; product "nuclear receptor corepressor 1 isoform X15"; protein_id "XP_036369509.1"; exon_number "4";
NC_043022.1	Gnomon	CDS	2403222	2403383	.	+	0	gene_id "LOC115224827"; db_xref "GeneID:115224827"; gbkey "CDS"; gene "LOC115224827"; ID ""; gene_name "LOC115224827"; transcript_id "XM_036513616.1"; product "nuclear receptor corepressor 1 isoform X15"; protein_id "XP_036369509.1"; exon_number "5";
NC_043022.1	Gnomon	CDS	2404546	2404662	.	+	0	gene_id "LOC115224827"; db_xref "GeneID:115224827"; gbkey "CDS"; gene "LOC115224827"; ID ""; gene_name "LOC115224827"; transcript_id "XM_036513616.1"; product "nuclear receptor corepressor 1 isoform X15"; protein_id "XP_036369509.1"; exon_number "6";
NC_043022.1	Gnomon	CDS	2408141	2408197	.	+	0	gene_id "LOC115224827"; db_xref "GeneID:115224827"; gbkey "CDS"; gene "LOC115224827"; ID ""; gene_name "LOC115224827"; transcript_id "XM_036513616.1"; product "nuclear receptor corepressor 1 isoform X15"; protein_id "XP_036369509.1"; exon_number "7";
NC_043022.1	Gnomon	CDS	2409043	2409116	.	+	0	gene_id "LOC115224827"; db_xref "GeneID:115224827"; gbkey "CDS"; gene "LOC115224827"; ID ""; gene_name "LOC115224827"; transcript_id "XM_036513616.1"; product "nuclear receptor corepressor 1 isoform X15"; protein_id "XP_036369509.1"; exon_number "8";
NC_043022.1	Gnomon	CDS	2410025	2410091	.	+	1	gene_id "LOC115224827"; db_xref "GeneID:115224827"; gbkey "CDS"; gene "LOC115224827"; ID ""; gene_name "LOC115224827"; transcript_id "XM_036513616.1"; product "nuclear receptor corepressor 1 isoform X15"; protein_id "XP_036369509.1"; exon_number "9";
NC_043022.1	Gnomon	CDS	2411336	2411421	.	+	0	gene_id "LOC115224827"; db_xref "GeneID:115224827"; gbkey "CDS"; gene "LOC115224827"; ID ""; gene_name "LOC115224827"; transcript_id "XM_036513616.1"; product "nuclear receptor corepressor 1 isoform X15"; protein_id "XP_036369509.1"; exon_number "10";
NC_043022.1	Gnomon	CDS	2413056	2413142	.	+	1	gene_id "LOC115224827"; db_xref "GeneID:115224827"; gbkey "CDS"; gene "LOC115224827"; ID ""; gene_name "LOC115224827"; transcript_id "XM_036513616.1"; product "nuclear receptor corepressor 1 isoform X15"; protein_id "XP_036369509.1"; exon_number "11";
NC_043022.1	Gnomon	CDS	2435198	2435248	.	+	1	gene_id "LOC115224827"; db_xref "GeneID:115224827"; gbkey "CDS"; gene "LOC115224827"; ID ""; gene_name "LOC115224827"; transcript_id "XM_036513616.1"; product "nuclear receptor corepressor 1 isoform X15"; protein_id "XP_036369509.1"; exon_number "12";
NC_043022.1	Gnomon	CDS	2452333	2452420	.	+	1	gene_id "LOC115224827"; db_xref "GeneID:115224827"; gbkey "CDS"; gene "LOC115224827"; ID ""; gene_name "LOC115224827"; transcript_id "XM_036513616.1"; product "nuclear receptor corepressor 1 isoform X15"; protein_id "XP_036369509.1"; exon_number "13";
NC_043022.1	Gnomon	CDS	2458046	2458279	.	+	0	gene_id "LOC115224827"; db_xref "GeneID:115224827"; gbkey "CDS"; gene "LOC115224827"; ID ""; gene_name "LOC115224827"; transcript_id "XM_036513616.1"; product "nuclear receptor corepressor 1 isoform X15"; protein_id "XP_036369509.1"; exon_number "14";
NC_043022.1	Gnomon	CDS	2460672	2460782	.	+	0	gene_id "LOC115224827"; db_xref "GeneID:115224827"; gbkey "CDS"; gene "LOC115224827"; ID ""; gene_name "LOC115224827"; transcript_id "XM_036513616.1"; product "nuclear receptor corepressor 1 isoform X15"; protein_id "XP_036369509.1"; exon_number "15";
NC_043022.1	Gnomon	CDS	2461791	2462017	.	+	0	gene_id "LOC115224827"; db_xref "GeneID:115224827"; gbkey "CDS"; gene "LOC115224827"; ID ""; gene_name "LOC115224827"; transcript_id "XM_036513616.1"; product "nuclear receptor corepressor 1 isoform X15"; protein_id "XP_036369509.1"; exon_number "16";
NC_043022.1	Gnomon	CDS	2464664	2464752	.	+	1	gene_id "LOC115224827"; db_xref "GeneID:115224827"; gbkey "CDS"; gene "LOC115224827"; ID ""; gene_name "LOC115224827"; transcript_id "XM_036513616.1"; product "nuclear receptor corepressor 1 isoform X15"; protein_id "XP_036369509.1"; exon_number "17";
NC_043022.1	Gnomon	CDS	2466858	2467038	.	+	2	gene_id "LOC115224827"; db_xref "GeneID:115224827"; gbkey "CDS"; gene "LOC115224827"; ID ""; gene_name "LOC115224827"; transcript_id "XM_036513616.1"; product "nuclear receptor corepressor 1 isoform X15"; protein_id "XP_036369509.1"; exon_number "18";
NC_043022.1	Gnomon	CDS	2468989	2469104	.	+	1	gene_id "LOC115224827"; db_xref "GeneID:115224827"; gbkey "CDS"; gene "LOC115224827"; ID ""; gene_name "LOC115224827"; transcript_id "XM_036513616.1"; product "nuclear receptor corepressor 1 isoform X15"; protein_id "XP_036369509.1"; exon_number "19";
NC_043022.1	Gnomon	CDS	2470725	2470844	.	+	2	gene_id "LOC115224827"; db_xref "GeneID:115224827"; gbkey "CDS"; gene "LOC115224827"; ID ""; gene_name "LOC115224827"; transcript_id "XM_036513616.1"; product "nuclear receptor corepressor 1 isoform X15"; protein_id "XP_036369509.1"; exon_number "20";
NC_043022.1	Gnomon	CDS	2473374	2473460	.	+	2	gene_id "LOC115224827"; db_xref "GeneID:115224827"; gbkey "CDS"; gene "LOC115224827"; ID ""; gene_name "LOC115224827"; transcript_id "XM_036513616.1"; product "nuclear receptor corepressor 1 isoform X15"; protein_id "XP_036369509.1"; exon_number "21";
NC_043022.1	Gnomon	CDS	2474169	2474311	.	+	2	gene_id "LOC115224827"; db_xref "GeneID:115224827"; gbkey "CDS"; gene "LOC115224827"; ID ""; gene_name "LOC115224827"; transcript_id "XM_036513616.1"; product "nuclear receptor corepressor 1 isoform X15"; protein_id "XP_036369509.1"; exon_number "22";
NC_043022.1	Gnomon	CDS	2475499	2475676	.	+	0	gene_id "LOC115224827"; db_xref "GeneID:115224827"; gbkey "CDS"; gene "LOC115224827"; ID ""; gene_name "LOC115224827"; transcript_id "XM_036513616.1"; product "nuclear receptor corepressor 1 isoform X15"; protein_id "XP_036369509.1"; exon_number "23";
NC_043022.1	Gnomon	CDS	2476855	2477607	.	+	2	gene_id "LOC115224827"; db_xref "GeneID:115224827"; gbkey "CDS"; gene "LOC115224827"; ID ""; gene_name "LOC115224827"; transcript_id "XM_036513616.1"; product "nuclear receptor corepressor 1 isoform X15"; protein_id "XP_036369509.1"; exon_number "24";
NC_043022.1	Gnomon	CDS	2480282	2482294	.	+	2	gene_id "LOC115224827"; db_xref "GeneID:115224827"; gbkey "CDS"; gene "LOC115224827"; ID ""; gene_name "LOC115224827"; transcript_id "XM_036513616.1"; product "nuclear receptor corepressor 1 isoform X15"; protein_id "XP_036369509.1"; exon_number "25";
NC_043022.1	Gnomon	CDS	2496369	2496619	.	+	2	gene_id "LOC115224827"; db_xref "GeneID:115224827"; gbkey "CDS"; gene "LOC115224827"; ID ""; gene_name "LOC115224827"; transcript_id "XM_036513616.1"; product "nuclear receptor corepressor 1 isoform X15"; protein_id "XP_036369509.1"; exon_number "26";
NC_043022.1	Gnomon	CDS	2499432	2499750	.	+	0	gene_id "LOC115224827"; db_xref "GeneID:115224827"; gbkey "CDS"; gene "LOC115224827"; ID ""; gene_name "LOC115224827"; transcript_id "XM_036513616.1"; product "nuclear receptor corepressor 1 isoform X15"; protein_id "XP_036369509.1"; exon_number "27";
NC_043022.1	Gnomon	CDS	2509298	2509429	.	+	2	gene_id "LOC115224827"; db_xref "GeneID:115224827"; gbkey "CDS"; gene "LOC115224827"; ID ""; gene_name "LOC115224827"; transcript_id "XM_036513616.1"; product "nuclear receptor corepressor 1 isoform X15"; protein_id "XP_036369509.1"; exon_number "28";
NC_043022.1	Gnomon	CDS	2516900	2517168	.	+	2	gene_id "LOC115224827"; db_xref "GeneID:115224827"; gbkey "CDS"; gene "LOC115224827"; ID ""; gene_name "LOC115224827"; transcript_id "XM_036513616.1"; product "nuclear receptor corepressor 1 isoform X15"; protein_id "XP_036369509.1"; exon_number "29";
NC_043022.1	Gnomon	exon	2253242	2253315	.	+	.	gene_id "LOC115224827"; db_xref "GeneID:115224827"; gbkey "mRNA"; gene "LOC115224827"; ID ""; gene_name "LOC115224827"; transcript_id "XM_036513616.1"; product "nuclear receptor corepressor 1, transcript variant X15"; exon_number "1"; model_evidence "Supporting evidence includes similarity to: 100% coverage of the annotated genomic feature by RNAseq alignments, including 14 samples with support for all annotated introns";
NC_043022.1	Gnomon	exon	2320477	2320639	.	+	.	gene_id "LOC115224827"; db_xref "GeneID:115224827"; gbkey "mRNA"; gene "LOC115224827"; ID ""; gene_name "LOC115224827"; transcript_id "XM_036513616.1"; product "nuclear receptor corepressor 1, transcript variant X15"; exon_number "2"; model_evidence "Supporting evidence includes similarity to: 100% coverage of the annotated genomic feature by RNAseq alignments, including 14 samples with support for all annotated introns";
NC_043022.1	Gnomon	exon	2389405	2389511	.	+	.	gene_id "LOC115224827"; db_xref "GeneID:115224827"; gbkey "mRNA"; gene "LOC115224827"; ID ""; gene_name "LOC115224827"; transcript_id "XM_036513616.1"; product "nuclear receptor corepressor 1, transcript variant X15"; exon_number "3"; model_evidence "Supporting evidence includes similarity to: 100% coverage of the annotated genomic feature by RNAseq alignments, including 14 samples with support for all annotated introns";
NC_043022.1	Gnomon	exon	2402170	2402335	.	+	.	gene_id "LOC115224827"; db_xref "GeneID:115224827"; gbkey "mRNA"; gene "LOC115224827"; ID ""; gene_name "LOC115224827"; transcript_id "XM_036513616.1"; product "nuclear receptor corepressor 1, transcript variant X15"; exon_number "4"; model_evidence "Supporting evidence includes similarity to: 100% coverage of the annotated genomic feature by RNAseq alignments, including 14 samples with support for all annotated introns";
NC_043022.1	Gnomon	exon	2403222	2403383	.	+	.	gene_id "LOC115224827"; db_xref "GeneID:115224827"; gbkey "mRNA"; gene "LOC115224827"; ID ""; gene_name "LOC115224827"; transcript_id "XM_036513616.1"; product "nuclear receptor corepressor 1, transcript variant X15"; exon_number "5"; model_evidence "Supporting evidence includes similarity to: 100% coverage of the annotated genomic feature by RNAseq alignments, including 14 samples with support for all annotated introns";
NC_043022.1	Gnomon	exon	2404546	2404662	.	+	.	gene_id "LOC115224827"; db_xref "GeneID:115224827"; gbkey "mRNA"; gene "LOC115224827"; ID ""; gene_name "LOC115224827"; transcript_id "XM_036513616.1"; product "nuclear receptor corepressor 1, transcript variant X15"; exon_number "6"; model_evidence "Supporting evidence includes similarity to: 100% coverage of the annotated genomic feature by RNAseq alignments, including 14 samples with support for all annotated introns";
NC_043022.1	Gnomon	exon	2408141	2408197	.	+	.	gene_id "LOC115224827"; db_xref "GeneID:115224827"; gbkey "mRNA"; gene "LOC115224827"; ID ""; gene_name "LOC115224827"; transcript_id "XM_036513616.1"; product "nuclear receptor corepressor 1, transcript variant X15"; exon_number "7"; model_evidence "Supporting evidence includes similarity to: 100% coverage of the annotated genomic feature by RNAseq alignments, including 14 samples with support for all annotated introns";
NC_043022.1	Gnomon	exon	2409043	2409116	.	+	.	gene_id "LOC115224827"; db_xref "GeneID:115224827"; gbkey "mRNA"; gene "LOC115224827"; ID ""; gene_name "LOC115224827"; transcript_id "XM_036513616.1"; product "nuclear receptor corepressor 1, transcript variant X15"; exon_number "8"; model_evidence "Supporting evidence includes similarity to: 100% coverage of the annotated genomic feature by RNAseq alignments, including 14 samples with support for all annotated introns";
NC_043022.1	Gnomon	exon	2410025	2410091	.	+	.	gene_id "LOC115224827"; db_xref "GeneID:115224827"; gbkey "mRNA"; gene "LOC115224827"; ID ""; gene_name "LOC115224827"; transcript_id "XM_036513616.1"; product "nuclear receptor corepressor 1, transcript variant X15"; exon_number "9"; model_evidence "Supporting evidence includes similarity to: 100% coverage of the annotated genomic feature by RNAseq alignments, including 14 samples with support for all annotated introns";
NC_043022.1	Gnomon	exon	2411336	2411421	.	+	.	gene_id "LOC115224827"; db_xref "GeneID:115224827"; gbkey "mRNA"; gene "LOC115224827"; ID ""; gene_name "LOC115224827"; transcript_id "XM_036513616.1"; product "nuclear receptor corepressor 1, transcript variant X15"; exon_number "10"; model_evidence "Supporting evidence includes similarity to: 100% coverage of the annotated genomic feature by RNAseq alignments, including 14 samples with support for all annotated introns";
NC_043022.1	Gnomon	exon	2413056	2413142	.	+	.	gene_id "LOC115224827"; db_xref "GeneID:115224827"; gbkey "mRNA"; gene "LOC115224827"; ID ""; gene_name "LOC115224827"; transcript_id "XM_036513616.1"; product "nuclear receptor corepressor 1, transcript variant X15"; exon_number "11"; model_evidence "Supporting evidence includes similarity to: 100% coverage of the annotated genomic feature by RNAseq alignments, including 14 samples with support for all annotated introns";
NC_043022.1	Gnomon	exon	2435198	2435248	.	+	.	gene_id "LOC115224827"; db_xref "GeneID:115224827"; gbkey "mRNA"; gene "LOC115224827"; ID ""; gene_name "LOC115224827"; transcript_id "XM_036513616.1"; product "nuclear receptor corepressor 1, transcript variant X15"; exon_number "12"; model_evidence "Supporting evidence includes similarity to: 100% coverage of the annotated genomic feature by RNAseq alignments, including 14 samples with support for all annotated introns";
NC_043022.1	Gnomon	exon	2452333	2452420	.	+	.	gene_id "LOC115224827"; db_xref "GeneID:115224827"; gbkey "mRNA"; gene "LOC115224827"; ID ""; gene_name "LOC115224827"; transcript_id "XM_036513616.1"; product "nuclear receptor corepressor 1, transcript variant X15"; exon_number "13"; model_evidence "Supporting evidence includes similarity to: 100% coverage of the annotated genomic feature by RNAseq alignments, including 14 samples with support for all annotated introns";
NC_043022.1	Gnomon	exon	2458046	2458279	.	+	.	gene_id "LOC115224827"; db_xref "GeneID:115224827"; gbkey "mRNA"; gene "LOC115224827"; ID ""; gene_name "LOC115224827"; transcript_id "XM_036513616.1"; product "nuclear receptor corepressor 1, transcript variant X15"; exon_number "14"; model_evidence "Supporting evidence includes similarity to: 100% coverage of the annotated genomic feature by RNAseq alignments, including 14 samples with support for all annotated introns";
NC_043022.1	Gnomon	exon	2460672	2460782	.	+	.	gene_id "LOC115224827"; db_xref "GeneID:115224827"; gbkey "mRNA"; gene "LOC115224827"; ID ""; gene_name "LOC115224827"; transcript_id "XM_036513616.1"; product "nuclear receptor corepressor 1, transcript variant X15"; exon_number "15"; model_evidence "Supporting evidence includes similarity to: 100% coverage of the annotated genomic feature by RNAseq alignments, including 14 samples with support for all annotated introns";
NC_043022.1	Gnomon	exon	2461791	2462017	.	+	.	gene_id "LOC115224827"; db_xref "GeneID:115224827"; gbkey "mRNA"; gene "LOC115224827"; ID ""; gene_name "LOC115224827"; transcript_id "XM_036513616.1"; product "nuclear receptor corepressor 1, transcript variant X15"; exon_number "16"; model_evidence "Supporting evidence includes similarity to: 100% coverage of the annotated genomic feature by RNAseq alignments, including 14 samples with support for all annotated introns";
NC_043022.1	Gnomon	exon	2464664	2464752	.	+	.	gene_id "LOC115224827"; db_xref "GeneID:115224827"; gbkey "mRNA"; gene "LOC115224827"; ID ""; gene_name "LOC115224827"; transcript_id "XM_036513616.1"; product "nuclear receptor corepressor 1, transcript variant X15"; exon_number "17"; model_evidence "Supporting evidence includes similarity to: 100% coverage of the annotated genomic feature by RNAseq alignments, including 14 samples with support for all annotated introns";
NC_043022.1	Gnomon	exon	2466858	2467038	.	+	.	gene_id "LOC115224827"; db_xref "GeneID:115224827"; gbkey "mRNA"; gene "LOC115224827"; ID ""; gene_name "LOC115224827"; transcript_id "XM_036513616.1"; product "nuclear receptor corepressor 1, transcript variant X15"; exon_number "18"; model_evidence "Supporting evidence includes similarity to: 100% coverage of the annotated genomic feature by RNAseq alignments, including 14 samples with support for all annotated introns";
NC_043022.1	Gnomon	exon	2468989	2469104	.	+	.	gene_id "LOC115224827"; db_xref "GeneID:115224827"; gbkey "mRNA"; gene "LOC115224827"; ID ""; gene_name "LOC115224827"; transcript_id "XM_036513616.1"; product "nuclear receptor corepressor 1, transcript variant X15"; exon_number "19"; model_evidence "Supporting evidence includes similarity to: 100% coverage of the annotated genomic feature by RNAseq alignments, including 14 samples with support for all annotated introns";
NC_043022.1	Gnomon	exon	2470725	2470844	.	+	.	gene_id "LOC115224827"; db_xref "GeneID:115224827"; gbkey "mRNA"; gene "LOC115224827"; ID ""; gene_name "LOC115224827"; transcript_id "XM_036513616.1"; product "nuclear receptor corepressor 1, transcript variant X15"; exon_number "20"; model_evidence "Supporting evidence includes similarity to: 100% coverage of the annotated genomic feature by RNAseq alignments, including 14 samples with support for all annotated introns";
NC_043022.1	Gnomon	exon	2473374	2473460	.	+	.	gene_id "LOC115224827"; db_xref "GeneID:115224827"; gbkey "mRNA"; gene "LOC115224827"; ID ""; gene_name "LOC115224827"; transcript_id "XM_036513616.1"; product "nuclear receptor corepressor 1, transcript variant X15"; exon_number "21"; model_evidence "Supporting evidence includes similarity to: 100% coverage of the annotated genomic feature by RNAseq alignments, including 14 samples with support for all annotated introns";
NC_043022.1	Gnomon	exon	2474169	2474311	.	+	.	gene_id "LOC115224827"; db_xref "GeneID:115224827"; gbkey "mRNA"; gene "LOC115224827"; ID ""; gene_name "LOC115224827"; transcript_id "XM_036513616.1"; product "nuclear receptor corepressor 1, transcript variant X15"; exon_number "22"; model_evidence "Supporting evidence includes similarity to: 100% coverage of the annotated genomic feature by RNAseq alignments, including 14 samples with support for all annotated introns";
NC_043022.1	Gnomon	exon	2475499	2475676	.	+	.	gene_id "LOC115224827"; db_xref "GeneID:115224827"; gbkey "mRNA"; gene "LOC115224827"; ID ""; gene_name "LOC115224827"; transcript_id "XM_036513616.1"; product "nuclear receptor corepressor 1, transcript variant X15"; exon_number "23"; model_evidence "Supporting evidence includes similarity to: 100% coverage of the annotated genomic feature by RNAseq alignments, including 14 samples with support for all annotated introns";
NC_043022.1	Gnomon	exon	2476855	2477607	.	+	.	gene_id "LOC115224827"; db_xref "GeneID:115224827"; gbkey "mRNA"; gene "LOC115224827"; ID ""; gene_name "LOC115224827"; transcript_id "XM_036513616.1"; product "nuclear receptor corepressor 1, transcript variant X15"; exon_number "24"; model_evidence "Supporting evidence includes similarity to: 100% coverage of the annotated genomic feature by RNAseq alignments, including 14 samples with support for all annotated introns";
NC_043022.1	Gnomon	exon	2480282	2482294	.	+	.	gene_id "LOC115224827"; db_xref "GeneID:115224827"; gbkey "mRNA"; gene "LOC115224827"; ID ""; gene_name "LOC115224827"; transcript_id "XM_036513616.1"; product "nuclear receptor corepressor 1, transcript variant X15"; exon_number "25"; model_evidence "Supporting evidence includes similarity to: 100% coverage of the annotated genomic feature by RNAseq alignments, including 14 samples with support for all annotated introns";
NC_043022.1	Gnomon	exon	2496369	2496619	.	+	.	gene_id "LOC115224827"; db_xref "GeneID:115224827"; gbkey "mRNA"; gene "LOC115224827"; ID ""; gene_name "LOC115224827"; transcript_id "XM_036513616.1"; product "nuclear receptor corepressor 1, transcript variant X15"; exon_number "26"; model_evidence "Supporting evidence includes similarity to: 100% coverage of the annotated genomic feature by RNAseq alignments, including 14 samples with support for all annotated introns";
NC_043022.1	Gnomon	exon	2499432	2499750	.	+	.	gene_id "LOC115224827"; db_xref "GeneID:115224827"; gbkey "mRNA"; gene "LOC115224827"; ID ""; gene_name "LOC115224827"; transcript_id "XM_036513616.1"; product "nuclear receptor corepressor 1, transcript variant X15"; exon_number "27"; model_evidence "Supporting evidence includes similarity to: 100% coverage of the annotated genomic feature by RNAseq alignments, including 14 samples with support for all annotated introns";
NC_043022.1	Gnomon	exon	2509298	2509429	.	+	.	gene_id "LOC115224827"; db_xref "GeneID:115224827"; gbkey "mRNA"; gene "LOC115224827"; ID ""; gene_name "LOC115224827"; transcript_id "XM_036513616.1"; product "nuclear receptor corepressor 1, transcript variant X15"; exon_number "28"; model_evidence "Supporting evidence includes similarity to: 100% coverage of the annotated genomic feature by RNAseq alignments, including 14 samples with support for all annotated introns";
NC_043022.1	Gnomon	exon	2516900	2517977	.	+	.	gene_id "LOC115224827"; db_xref "GeneID:115224827"; gbkey "mRNA"; gene "LOC115224827"; ID ""; gene_name "LOC115224827"; transcript_id "XM_036513616.1"; product "nuclear receptor corepressor 1, transcript variant X15"; exon_number "29"; model_evidence "Supporting evidence includes similarity to: 100% coverage of the annotated genomic feature by RNAseq alignments, including 14 samples with support for all annotated introns";
NC_043022.1	Gnomon	start_codon	2253290	2253292	.	+	0	gene_id "LOC115224827"; db_xref "GeneID:115224827"; gbkey "CDS"; gene "LOC115224827"; ID ""; gene_name "LOC115224827"; transcript_id "XM_036513616.1"; product "nuclear receptor corepressor 1 isoform X15"; protein_id "XP_036369509.1"; exon_number "1";
NC_043022.1	Gnomon	stop_codon	2517169	2517171	.	+	0	gene_id "LOC115224827"; db_xref "GeneID:115224827"; gbkey "CDS"; gene "LOC115224827"; ID ""; gene_name "LOC115224827"; transcript_id "XM_036513616.1"; product "nuclear receptor corepressor 1 isoform X15"; protein_id "XP_036369509.1"; exon_number "29";
NC_043022.1	Gnomon	gene	13779472	13786024	.	-	.	gene_id "LOC115224829"; db_xref "GeneID:115224829"; gbkey "Gene"; gene "LOC115224829"; gene_biotype "protein_coding"; ID ""; gene_name "LOC115224829";
NC_043022.1	Gnomon~FLAMseq	transcript	13779472	13786024	.	-	.	gene_id "LOC115224829"; ID "XM_029795766.2"; gene_name "LOC115224829"; transcript_id "FLAMseq_ext~XM_029795766.2"; three_prime_ext "23";
NC_043022.1	Gnomon~FLAMseq	exon	13779495	13779739	.	-	.	gene_id "LOC115224829"; db_xref "GeneID:115224829"; gbkey "mRNA"; gene "LOC115224829"; ID ""; gene_name "LOC115224829"; transcript_id "FLAMseq_ext~XM_029795766.2"; product "signal peptidase complex subunit 1"; exon_number "4"; model_evidence "Supporting evidence includes similarity to: 9 Proteins, and 100% coverage of the annotated genomic feature by RNAseq alignments, including 46 samples with support for all annotated introns";
NC_043022.1	Gnomon~FLAMseq	exon	13781322	13781408	.	-	.	gene_id "LOC115224829"; db_xref "GeneID:115224829"; gbkey "mRNA"; gene "LOC115224829"; ID ""; gene_name "LOC115224829"; transcript_id "FLAMseq_ext~XM_029795766.2"; product "signal peptidase complex subunit 1"; exon_number "3"; model_evidence "Supporting evidence includes similarity to: 9 Proteins, and 100% coverage of the annotated genomic feature by RNAseq alignments, including 46 samples with support for all annotated introns";
NC_043022.1	Gnomon~FLAMseq	exon	13782636	13782695	.	-	.	gene_id "LOC115224829"; db_xref "GeneID:115224829"; gbkey "mRNA"; gene "LOC115224829"; ID ""; gene_name "LOC115224829"; transcript_id "FLAMseq_ext~XM_029795766.2"; product "signal peptidase complex subunit 1"; exon_number "2"; model_evidence "Supporting evidence includes similarity to: 9 Proteins, and 100% coverage of the annotated genomic feature by RNAseq alignments, including 46 samples with support for all annotated introns";
NC_043022.1	Gnomon~FLAMseq	exon	13785723	13786024	.	-	.	gene_id "LOC115224829"; db_xref "GeneID:115224829"; gbkey "mRNA"; gene "LOC115224829"; ID ""; gene_name "LOC115224829"; transcript_id "FLAMseq_ext~XM_029795766.2"; product "signal peptidase complex subunit 1"; exon_number "1"; model_evidence "Supporting evidence includes similarity to: 9 Proteins, and 100% coverage of the annotated genomic feature by RNAseq alignments, including 46 samples with support for all annotated introns";
NC_043022.1	Gnomon~FLAMseq	exon	13779472	13779739	.	-	.	gene_id "LOC115224829"; db_xref "GeneID:115224829"; gbkey "mRNA"; gene "LOC115224829"; ID ""; gene_name "LOC115224829"; transcript_id "FLAMseq_ext~XM_029795766.2"; product ""; exon_number "4"; model_evidence "Supporting evidence includes similarity to: 9 Proteins, and 100% coverage of the annotated genomic feature by RNAseq alignments"; three_prime_ext "23";
NC_043022.1	Gnomon	transcript	13779495	13786024	.	-	.	gene_id "LOC115224829"; ID "XM_029795766.2"; gene_name "LOC115224829"; transcript_id "XM_029795766.2";
NC_043022.1	Gnomon	CDS	13779611	13779739	.	-	0	gene_id "LOC115224829"; db_xref "GeneID:115224829"; gbkey "CDS"; gene "LOC115224829"; ID ""; gene_name "LOC115224829"; transcript_id "XM_029795766.2"; product "signal peptidase complex subunit 1"; protein_id "XP_029651626.1"; exon_number "4";
NC_043022.1	Gnomon	CDS	13781322	13781408	.	-	0	gene_id "LOC115224829"; db_xref "GeneID:115224829"; gbkey "CDS"; gene "LOC115224829"; ID ""; gene_name "LOC115224829"; transcript_id "XM_029795766.2"; product "signal peptidase complex subunit 1"; protein_id "XP_029651626.1"; exon_number "3";
NC_043022.1	Gnomon	CDS	13782636	13782695	.	-	0	gene_id "LOC115224829"; db_xref "GeneID:115224829"; gbkey "CDS"; gene "LOC115224829"; ID ""; gene_name "LOC115224829"; transcript_id "XM_029795766.2"; product "signal peptidase complex subunit 1"; protein_id "XP_029651626.1"; exon_number "2";
NC_043022.1	Gnomon	CDS	13785723	13785779	.	-	0	gene_id "LOC115224829"; db_xref "GeneID:115224829"; gbkey "CDS"; gene "LOC115224829"; ID ""; gene_name "LOC115224829"; transcript_id "XM_029795766.2"; product "signal peptidase complex subunit 1"; protein_id "XP_029651626.1"; exon_number "1";
NC_043022.1	Gnomon	exon	13779495	13779739	.	-	.	gene_id "LOC115224829"; db_xref "GeneID:115224829"; gbkey "mRNA"; gene "LOC115224829"; ID ""; gene_name "LOC115224829"; transcript_id "XM_029795766.2"; product "signal peptidase complex subunit 1"; exon_number "4"; model_evidence "Supporting evidence includes similarity to: 9 Proteins, and 100% coverage of the annotated genomic feature by RNAseq alignments, including 46 samples with support for all annotated introns";
NC_043022.1	Gnomon	exon	13781322	13781408	.	-	.	gene_id "LOC115224829"; db_xref "GeneID:115224829"; gbkey "mRNA"; gene "LOC115224829"; ID ""; gene_name "LOC115224829"; transcript_id "XM_029795766.2"; product "signal peptidase complex subunit 1"; exon_number "3"; model_evidence "Supporting evidence includes similarity to: 9 Proteins, and 100% coverage of the annotated genomic feature by RNAseq alignments, including 46 samples with support for all annotated introns";
NC_043022.1	Gnomon	exon	13782636	13782695	.	-	.	gene_id "LOC115224829"; db_xref "GeneID:115224829"; gbkey "mRNA"; gene "LOC115224829"; ID ""; gene_name "LOC115224829"; transcript_id "XM_029795766.2"; product "signal peptidase complex subunit 1"; exon_number "2"; model_evidence "Supporting evidence includes similarity to: 9 Proteins, and 100% coverage of the annotated genomic feature by RNAseq alignments, including 46 samples with support for all annotated introns";
NC_043022.1	Gnomon	exon	13785723	13786024	.	-	.	gene_id "LOC115224829"; db_xref "GeneID:115224829"; gbkey "mRNA"; gene "LOC115224829"; ID ""; gene_name "LOC115224829"; transcript_id "XM_029795766.2"; product "signal peptidase complex subunit 1"; exon_number "1"; model_evidence "Supporting evidence includes similarity to: 9 Proteins, and 100% coverage of the annotated genomic feature by RNAseq alignments, including 46 samples with support for all annotated introns";
NC_043022.1	Gnomon	start_codon	13785777	13785779	.	-	0	gene_id "LOC115224829"; db_xref "GeneID:115224829"; gbkey "CDS"; gene "LOC115224829"; ID ""; gene_name "LOC115224829"; transcript_id "XM_029795766.2"; product "signal peptidase complex subunit 1"; protein_id "XP_029651626.1"; exon_number "1";
NC_043022.1	Gnomon	stop_codon	13779608	13779610	.	-	0	gene_id "LOC115224829"; db_xref "GeneID:115224829"; gbkey "CDS"; gene "LOC115224829"; ID ""; gene_name "LOC115224829"; transcript_id "XM_029795766.2"; product "signal peptidase complex subunit 1"; protein_id "XP_029651626.1"; exon_number "4";
NC_043022.1	Gnomon	gene	19393850	19480013	.	-	.	gene_id "LOC115224830"; db_xref "GeneID:115224830"; gbkey "Gene"; gene "LOC115224830"; gene_biotype "protein_coding"; ID ""; gene_name "LOC115224830";
NC_043022.1	Gnomon~FLAMseq~Covext	transcript	19393850	19480013	.	-	.	gene_id "LOC115224830"; ID "XM_029795767.2"; gene_name "LOC115224830"; transcript_id "Covext~FLAMseq_ext~XM_029795767.2"; three_prime_ext "10583";
NC_043022.1	Covext	exon	19404435	19405046	.	-	.	gene_id "LOC115224830"; db_xref "GeneID:115224830"; gbkey "mRNA"; gene "LOC115224830"; ID ""; gene_name "LOC115224830"; transcript_id "Covext~FLAMseq_ext~XM_029795767.2"; product "E3 ubiquitin-protein ligase MIB2-like, transcript variant X1"; exon_number "14"; model_evidence "Supporting evidence includes similarity to: 100% coverage of the annotated genomic feature by RNAseq alignments, including 2 samples with support for all annotated introns";
NC_043022.1	Covext	exon	19407395	19407594	.	-	.	gene_id "LOC115224830"; db_xref "GeneID:115224830"; gbkey "mRNA"; gene "LOC115224830"; ID ""; gene_name "LOC115224830"; transcript_id "Covext~FLAMseq_ext~XM_029795767.2"; product "E3 ubiquitin-protein ligase MIB2-like, transcript variant X1"; exon_number "13"; model_evidence "Supporting evidence includes similarity to: 100% coverage of the annotated genomic feature by RNAseq alignments, including 2 samples with support for all annotated introns";
NC_043022.1	Covext	exon	19410167	19410339	.	-	.	gene_id "LOC115224830"; db_xref "GeneID:115224830"; gbkey "mRNA"; gene "LOC115224830"; ID ""; gene_name "LOC115224830"; transcript_id "Covext~FLAMseq_ext~XM_029795767.2"; product "E3 ubiquitin-protein ligase MIB2-like, transcript variant X1"; exon_number "12"; model_evidence "Supporting evidence includes similarity to: 100% coverage of the annotated genomic feature by RNAseq alignments, including 2 samples with support for all annotated introns";
NC_043022.1	Covext	exon	19413472	19413678	.	-	.	gene_id "LOC115224830"; db_xref "GeneID:115224830"; gbkey "mRNA"; gene "LOC115224830"; ID ""; gene_name "LOC115224830"; transcript_id "Covext~FLAMseq_ext~XM_029795767.2"; product "E3 ubiquitin-protein ligase MIB2-like, transcript variant X1"; exon_number "11"; model_evidence "Supporting evidence includes similarity to: 100% coverage of the annotated genomic feature by RNAseq alignments, including 2 samples with support for all annotated introns";
NC_043022.1	Covext	exon	19416302	19416428	.	-	.	gene_id "LOC115224830"; db_xref "GeneID:115224830"; gbkey "mRNA"; gene "LOC115224830"; ID ""; gene_name "LOC115224830"; transcript_id "Covext~FLAMseq_ext~XM_029795767.2"; product "E3 ubiquitin-protein ligase MIB2-like, transcript variant X1"; exon_number "10"; model_evidence "Supporting evidence includes similarity to: 100% coverage of the annotated genomic feature by RNAseq alignments, including 2 samples with support for all annotated introns";
NC_043022.1	Covext	exon	19424528	19424682	.	-	.	gene_id "LOC115224830"; db_xref "GeneID:115224830"; gbkey "mRNA"; gene "LOC115224830"; ID ""; gene_name "LOC115224830"; transcript_id "Covext~FLAMseq_ext~XM_029795767.2"; product "E3 ubiquitin-protein ligase MIB2-like, transcript variant X1"; exon_number "9"; model_evidence "Supporting evidence includes similarity to: 100% coverage of the annotated genomic feature by RNAseq alignments, including 2 samples with support for all annotated introns";
NC_043022.1	Covext	exon	19431040	19431196	.	-	.	gene_id "LOC115224830"; db_xref "GeneID:115224830"; gbkey "mRNA"; gene "LOC115224830"; ID ""; gene_name "LOC115224830"; transcript_id "Covext~FLAMseq_ext~XM_029795767.2"; product "E3 ubiquitin-protein ligase MIB2-like, transcript variant X1"; exon_number "8"; model_evidence "Supporting evidence includes similarity to: 100% coverage of the annotated genomic feature by RNAseq alignments, including 2 samples with support for all annotated introns";
NC_043022.1	Covext	exon	19440134	19440282	.	-	.	gene_id "LOC115224830"; db_xref "GeneID:115224830"; gbkey "mRNA"; gene "LOC115224830"; ID ""; gene_name "LOC115224830"; transcript_id "Covext~FLAMseq_ext~XM_029795767.2"; product "E3 ubiquitin-protein ligase MIB2-like, transcript variant X1"; exon_number "7"; model_evidence "Supporting evidence includes similarity to: 100% coverage of the annotated genomic feature by RNAseq alignments, including 2 samples with support for all annotated introns";
NC_043022.1	Covext	exon	19440882	19441012	.	-	.	gene_id "LOC115224830"; db_xref "GeneID:115224830"; gbkey "mRNA"; gene "LOC115224830"; ID ""; gene_name "LOC115224830"; transcript_id "Covext~FLAMseq_ext~XM_029795767.2"; product "E3 ubiquitin-protein ligase MIB2-like, transcript variant X1"; exon_number "6"; model_evidence "Supporting evidence includes similarity to: 100% coverage of the annotated genomic feature by RNAseq alignments, including 2 samples with support for all annotated introns";
NC_043022.1	Covext	exon	19449858	19449996	.	-	.	gene_id "LOC115224830"; db_xref "GeneID:115224830"; gbkey "mRNA"; gene "LOC115224830"; ID ""; gene_name "LOC115224830"; transcript_id "Covext~FLAMseq_ext~XM_029795767.2"; product "E3 ubiquitin-protein ligase MIB2-like, transcript variant X1"; exon_number "5"; model_evidence "Supporting evidence includes similarity to: 100% coverage of the annotated genomic feature by RNAseq alignments, including 2 samples with support for all annotated introns";
NC_043022.1	Covext	exon	19453956	19454060	.	-	.	gene_id "LOC115224830"; db_xref "GeneID:115224830"; gbkey "mRNA"; gene "LOC115224830"; ID ""; gene_name "LOC115224830"; transcript_id "Covext~FLAMseq_ext~XM_029795767.2"; product "E3 ubiquitin-protein ligase MIB2-like, transcript variant X1"; exon_number "4"; model_evidence "Supporting evidence includes similarity to: 100% coverage of the annotated genomic feature by RNAseq alignments, including 2 samples with support for all annotated introns";
NC_043022.1	Covext	exon	19463099	19463212	.	-	.	gene_id "LOC115224830"; db_xref "GeneID:115224830"; gbkey "mRNA"; gene "LOC115224830"; ID ""; gene_name "LOC115224830"; transcript_id "Covext~FLAMseq_ext~XM_029795767.2"; product "E3 ubiquitin-protein ligase MIB2-like, transcript variant X1"; exon_number "3"; model_evidence "Supporting evidence includes similarity to: 100% coverage of the annotated genomic feature by RNAseq alignments, including 2 samples with support for all annotated introns";
NC_043022.1	Covext	exon	19465925	19466118	.	-	.	gene_id "LOC115224830"; db_xref "GeneID:115224830"; gbkey "mRNA"; gene "LOC115224830"; ID ""; gene_name "LOC115224830"; transcript_id "Covext~FLAMseq_ext~XM_029795767.2"; product "E3 ubiquitin-protein ligase MIB2-like, transcript variant X1"; exon_number "2"; model_evidence "Supporting evidence includes similarity to: 100% coverage of the annotated genomic feature by RNAseq alignments, including 2 samples with support for all annotated introns";
NC_043022.1	Covext	exon	19479872	19480013	.	-	.	gene_id "LOC115224830"; db_xref "GeneID:115224830"; gbkey "mRNA"; gene "LOC115224830"; ID ""; gene_name "LOC115224830"; transcript_id "Covext~FLAMseq_ext~XM_029795767.2"; product "E3 ubiquitin-protein ligase MIB2-like, transcript variant X1"; exon_number "1"; model_evidence "Supporting evidence includes similarity to: 100% coverage of the annotated genomic feature by RNAseq alignments, including 2 samples with support for all annotated introns";
NC_043022.1	Covext	exon	19393852	19405046	.	-	.	gene_id "LOC115224830"; db_xref "GeneID:115224830"; gbkey "mRNA"; gene "LOC115224830"; ID ""; gene_name "LOC115224830"; transcript_id "Covext~FLAMseq_ext~XM_029795767.2"; product "E3 ubiquitin-protein ligase MIB2-like"; exon_number "14"; model_evidence "Supporting evidence includes similarity to: 100% coverage of the annotated genomic feature by RNAseq alignments"; three_prime_ext "10583";
NC_043022.1	Covext	exon	19393850	19405046	.	-	.	gene_id "LOC115224830"; db_xref "GeneID:115224830"; gbkey "mRNA"; gene "LOC115224830"; ID ""; gene_name "LOC115224830"; transcript_id "Covext~FLAMseq_ext~XM_029795767.2"; product "E3 ubiquitin-protein ligase MIB2-like"; exon_number "14"; model_evidence "Supporting evidence includes similarity to: 100% coverage of the annotated genomic feature by RNAseq alignments"; three_prime_ext "2";
NC_043022.1	Gnomon~FLAMseq	transcript	19393852	19480013	.	-	.	gene_id "LOC115224830"; ID "XM_029795767.2"; gene_name "LOC115224830"; transcript_id "FLAMseq_ext~XM_029795767.2"; three_prime_ext "10583";
NC_043022.1	Gnomon~FLAMseq	exon	19404435	19405046	.	-	.	gene_id "LOC115224830"; db_xref "GeneID:115224830"; gbkey "mRNA"; gene "LOC115224830"; ID ""; gene_name "LOC115224830"; transcript_id "FLAMseq_ext~XM_029795767.2"; product "E3 ubiquitin-protein ligase MIB2-like, transcript variant X1"; exon_number "14"; model_evidence "Supporting evidence includes similarity to: 100% coverage of the annotated genomic feature by RNAseq alignments, including 2 samples with support for all annotated introns";
NC_043022.1	Gnomon~FLAMseq	exon	19407395	19407594	.	-	.	gene_id "LOC115224830"; db_xref "GeneID:115224830"; gbkey "mRNA"; gene "LOC115224830"; ID ""; gene_name "LOC115224830"; transcript_id "FLAMseq_ext~XM_029795767.2"; product "E3 ubiquitin-protein ligase MIB2-like, transcript variant X1"; exon_number "13"; model_evidence "Supporting evidence includes similarity to: 100% coverage of the annotated genomic feature by RNAseq alignments, including 2 samples with support for all annotated introns";
NC_043022.1	Gnomon~FLAMseq	exon	19410167	19410339	.	-	.	gene_id "LOC115224830"; db_xref "GeneID:115224830"; gbkey "mRNA"; gene "LOC115224830"; ID ""; gene_name "LOC115224830"; transcript_id "FLAMseq_ext~XM_029795767.2"; product "E3 ubiquitin-protein ligase MIB2-like, transcript variant X1"; exon_number "12"; model_evidence "Supporting evidence includes similarity to: 100% coverage of the annotated genomic feature by RNAseq alignments, including 2 samples with support for all annotated introns";
NC_043022.1	Gnomon~FLAMseq	exon	19413472	19413678	.	-	.	gene_id "LOC115224830"; db_xref "GeneID:115224830"; gbkey "mRNA"; gene "LOC115224830"; ID ""; gene_name "LOC115224830"; transcript_id "FLAMseq_ext~XM_029795767.2"; product "E3 ubiquitin-protein ligase MIB2-like, transcript variant X1"; exon_number "11"; model_evidence "Supporting evidence includes similarity to: 100% coverage of the annotated genomic feature by RNAseq alignments, including 2 samples with support for all annotated introns";
NC_043022.1	Gnomon~FLAMseq	exon	19416302	19416428	.	-	.	gene_id "LOC115224830"; db_xref "GeneID:115224830"; gbkey "mRNA"; gene "LOC115224830"; ID ""; gene_name "LOC115224830"; transcript_id "FLAMseq_ext~XM_029795767.2"; product "E3 ubiquitin-protein ligase MIB2-like, transcript variant X1"; exon_number "10"; model_evidence "Supporting evidence includes similarity to: 100% coverage of the annotated genomic feature by RNAseq alignments, including 2 samples with support for all annotated introns";
NC_043022.1	Gnomon~FLAMseq	exon	19424528	19424682	.	-	.	gene_id "LOC115224830"; db_xref "GeneID:115224830"; gbkey "mRNA"; gene "LOC115224830"; ID ""; gene_name "LOC115224830"; transcript_id "FLAMseq_ext~XM_029795767.2"; product "E3 ubiquitin-protein ligase MIB2-like, transcript variant X1"; exon_number "9"; model_evidence "Supporting evidence includes similarity to: 100% coverage of the annotated genomic feature by RNAseq alignments, including 2 samples with support for all annotated introns";
NC_043022.1	Gnomon~FLAMseq	exon	19431040	19431196	.	-	.	gene_id "LOC115224830"; db_xref "GeneID:115224830"; gbkey "mRNA"; gene "LOC115224830"; ID ""; gene_name "LOC115224830"; transcript_id "FLAMseq_ext~XM_029795767.2"; product "E3 ubiquitin-protein ligase MIB2-like, transcript variant X1"; exon_number "8"; model_evidence "Supporting evidence includes similarity to: 100% coverage of the annotated genomic feature by RNAseq alignments, including 2 samples with support for all annotated introns";
NC_043022.1	Gnomon~FLAMseq	exon	19440134	19440282	.	-	.	gene_id "LOC115224830"; db_xref "GeneID:115224830"; gbkey "mRNA"; gene "LOC115224830"; ID ""; gene_name "LOC115224830"; transcript_id "FLAMseq_ext~XM_029795767.2"; product "E3 ubiquitin-protein ligase MIB2-like, transcript variant X1"; exon_number "7"; model_evidence "Supporting evidence includes similarity to: 100% coverage of the annotated genomic feature by RNAseq alignments, including 2 samples with support for all annotated introns";
NC_043022.1	Gnomon~FLAMseq	exon	19440882	19441012	.	-	.	gene_id "LOC115224830"; db_xref "GeneID:115224830"; gbkey "mRNA"; gene "LOC115224830"; ID ""; gene_name "LOC115224830"; transcript_id "FLAMseq_ext~XM_029795767.2"; product "E3 ubiquitin-protein ligase MIB2-like, transcript variant X1"; exon_number "6"; model_evidence "Supporting evidence includes similarity to: 100% coverage of the annotated genomic feature by RNAseq alignments, including 2 samples with support for all annotated introns";
NC_043022.1	Gnomon~FLAMseq	exon	19449858	19449996	.	-	.	gene_id "LOC115224830"; db_xref "GeneID:115224830"; gbkey "mRNA"; gene "LOC115224830"; ID ""; gene_name "LOC115224830"; transcript_id "FLAMseq_ext~XM_029795767.2"; product "E3 ubiquitin-protein ligase MIB2-like, transcript variant X1"; exon_number "5"; model_evidence "Supporting evidence includes similarity to: 100% coverage of the annotated genomic feature by RNAseq alignments, including 2 samples with support for all annotated introns";
NC_043022.1	Gnomon~FLAMseq	exon	19453956	19454060	.	-	.	gene_id "LOC115224830"; db_xref "GeneID:115224830"; gbkey "mRNA"; gene "LOC115224830"; ID ""; gene_name "LOC115224830"; transcript_id "FLAMseq_ext~XM_029795767.2"; product "E3 ubiquitin-protein ligase MIB2-like, transcript variant X1"; exon_number "4"; model_evidence "Supporting evidence includes similarity to: 100% coverage of the annotated genomic feature by RNAseq alignments, including 2 samples with support for all annotated introns";
NC_043022.1	Gnomon~FLAMseq	exon	19463099	19463212	.	-	.	gene_id "LOC115224830"; db_xref "GeneID:115224830"; gbkey "mRNA"; gene "LOC115224830"; ID ""; gene_name "LOC115224830"; transcript_id "FLAMseq_ext~XM_029795767.2"; product "E3 ubiquitin-protein ligase MIB2-like, transcript variant X1"; exon_number "3"; model_evidence "Supporting evidence includes similarity to: 100% coverage of the annotated genomic feature by RNAseq alignments, including 2 samples with support for all annotated introns";
NC_043022.1	Gnomon~FLAMseq	exon	19465925	19466118	.	-	.	gene_id "LOC115224830"; db_xref "GeneID:115224830"; gbkey "mRNA"; gene "LOC115224830"; ID ""; gene_name "LOC115224830"; transcript_id "FLAMseq_ext~XM_029795767.2"; product "E3 ubiquitin-protein ligase MIB2-like, transcript variant X1"; exon_number "2"; model_evidence "Supporting evidence includes similarity to: 100% coverage of the annotated genomic feature by RNAseq alignments, including 2 samples with support for all annotated introns";
NC_043022.1	Gnomon~FLAMseq	exon	19479872	19480013	.	-	.	gene_id "LOC115224830"; db_xref "GeneID:115224830"; gbkey "mRNA"; gene "LOC115224830"; ID ""; gene_name "LOC115224830"; transcript_id "FLAMseq_ext~XM_029795767.2"; product "E3 ubiquitin-protein ligase MIB2-like, transcript variant X1"; exon_number "1"; model_evidence "Supporting evidence includes similarity to: 100% coverage of the annotated genomic feature by RNAseq alignments, including 2 samples with support for all annotated introns";
NC_043022.1	Gnomon~FLAMseq	exon	19393852	19405046	.	-	.	gene_id "LOC115224830"; db_xref "GeneID:115224830"; gbkey "mRNA"; gene "LOC115224830"; ID ""; gene_name "LOC115224830"; transcript_id "FLAMseq_ext~XM_029795767.2"; product "E3 ubiquitin-protein ligase MIB2-like"; exon_number "14"; model_evidence "Supporting evidence includes similarity to: 100% coverage of the annotated genomic feature by RNAseq alignments"; three_prime_ext "10583";
NC_043022.1	Gnomon	transcript	19404435	19480013	.	-	.	gene_id "LOC115224830"; ID "XM_029795767.2"; gene_name "LOC115224830"; transcript_id "XM_029795767.2";
NC_043022.1	Gnomon	CDS	19405036	19405046	.	-	2	gene_id "LOC115224830"; db_xref "GeneID:115224830"; gbkey "CDS"; gene "LOC115224830"; ID ""; gene_name "LOC115224830"; transcript_id "XM_029795767.2"; product "E3 ubiquitin-protein ligase MIB2-like isoform X1"; protein_id "XP_029651627.1"; exon_number "14";
NC_043022.1	Gnomon	CDS	19407395	19407594	.	-	1	gene_id "LOC115224830"; db_xref "GeneID:115224830"; gbkey "CDS"; gene "LOC115224830"; ID ""; gene_name "LOC115224830"; transcript_id "XM_029795767.2"; product "E3 ubiquitin-protein ligase MIB2-like isoform X1"; protein_id "XP_029651627.1"; exon_number "13";
NC_043022.1	Gnomon	CDS	19410167	19410339	.	-	0	gene_id "LOC115224830"; db_xref "GeneID:115224830"; gbkey "CDS"; gene "LOC115224830"; ID ""; gene_name "LOC115224830"; transcript_id "XM_029795767.2"; product "E3 ubiquitin-protein ligase MIB2-like isoform X1"; protein_id "XP_029651627.1"; exon_number "12";
NC_043022.1	Gnomon	CDS	19413472	19413678	.	-	0	gene_id "LOC115224830"; db_xref "GeneID:115224830"; gbkey "CDS"; gene "LOC115224830"; ID ""; gene_name "LOC115224830"; transcript_id "XM_029795767.2"; product "E3 ubiquitin-protein ligase MIB2-like isoform X1"; protein_id "XP_029651627.1"; exon_number "11";
NC_043022.1	Gnomon	CDS	19416302	19416428	.	-	1	gene_id "LOC115224830"; db_xref "GeneID:115224830"; gbkey "CDS"; gene "LOC115224830"; ID ""; gene_name "LOC115224830"; transcript_id "XM_029795767.2"; product "E3 ubiquitin-protein ligase MIB2-like isoform X1"; protein_id "XP_029651627.1"; exon_number "10";
NC_043022.1	Gnomon	CDS	19424528	19424682	.	-	0	gene_id "LOC115224830"; db_xref "GeneID:115224830"; gbkey "CDS"; gene "LOC115224830"; ID ""; gene_name "LOC115224830"; transcript_id "XM_029795767.2"; product "E3 ubiquitin-protein ligase MIB2-like isoform X1"; protein_id "XP_029651627.1"; exon_number "9";
NC_043022.1	Gnomon	CDS	19431040	19431196	.	-	1	gene_id "LOC115224830"; db_xref "GeneID:115224830"; gbkey "CDS"; gene "LOC115224830"; ID ""; gene_name "LOC115224830"; transcript_id "XM_029795767.2"; product "E3 ubiquitin-protein ligase MIB2-like isoform X1"; protein_id "XP_029651627.1"; exon_number "8";
NC_043022.1	Gnomon	CDS	19440134	19440282	.	-	0	gene_id "LOC115224830"; db_xref "GeneID:115224830"; gbkey "CDS"; gene "LOC115224830"; ID ""; gene_name "LOC115224830"; transcript_id "XM_029795767.2"; product "E3 ubiquitin-protein ligase MIB2-like isoform X1"; protein_id "XP_029651627.1"; exon_number "7";
NC_043022.1	Gnomon	CDS	19440882	19441012	.	-	2	gene_id "LOC115224830"; db_xref "GeneID:115224830"; gbkey "CDS"; gene "LOC115224830"; ID ""; gene_name "LOC115224830"; transcript_id "XM_029795767.2"; product "E3 ubiquitin-protein ligase MIB2-like isoform X1"; protein_id "XP_029651627.1"; exon_number "6";
NC_043022.1	Gnomon	CDS	19449858	19449996	.	-	0	gene_id "LOC115224830"; db_xref "GeneID:115224830"; gbkey "CDS"; gene "LOC115224830"; ID ""; gene_name "LOC115224830"; transcript_id "XM_029795767.2"; product "E3 ubiquitin-protein ligase MIB2-like isoform X1"; protein_id "XP_029651627.1"; exon_number "5";
NC_043022.1	Gnomon	CDS	19453956	19454060	.	-	0	gene_id "LOC115224830"; db_xref "GeneID:115224830"; gbkey "CDS"; gene "LOC115224830"; ID ""; gene_name "LOC115224830"; transcript_id "XM_029795767.2"; product "E3 ubiquitin-protein ligase MIB2-like isoform X1"; protein_id "XP_029651627.1"; exon_number "4";
NC_043022.1	Gnomon	CDS	19463099	19463212	.	-	0	gene_id "LOC115224830"; db_xref "GeneID:115224830"; gbkey "CDS"; gene "LOC115224830"; ID ""; gene_name "LOC115224830"; transcript_id "XM_029795767.2"; product "E3 ubiquitin-protein ligase MIB2-like isoform X1"; protein_id "XP_029651627.1"; exon_number "3";
NC_043022.1	Gnomon	CDS	19465925	19466095	.	-	0	gene_id "LOC115224830"; db_xref "GeneID:115224830"; gbkey "CDS"; gene "LOC115224830"; ID ""; gene_name "LOC115224830"; transcript_id "XM_029795767.2"; product "E3 ubiquitin-protein ligase MIB2-like isoform X1"; protein_id "XP_029651627.1"; exon_number "2";
NC_043022.1	Gnomon	exon	19404435	19405046	.	-	.	gene_id "LOC115224830"; db_xref "GeneID:115224830"; gbkey "mRNA"; gene "LOC115224830"; ID ""; gene_name "LOC115224830"; transcript_id "XM_029795767.2"; product "E3 ubiquitin-protein ligase MIB2-like, transcript variant X1"; exon_number "14"; model_evidence "Supporting evidence includes similarity to: 100% coverage of the annotated genomic feature by RNAseq alignments, including 2 samples with support for all annotated introns";
NC_043022.1	Gnomon	exon	19407395	19407594	.	-	.	gene_id "LOC115224830"; db_xref "GeneID:115224830"; gbkey "mRNA"; gene "LOC115224830"; ID ""; gene_name "LOC115224830"; transcript_id "XM_029795767.2"; product "E3 ubiquitin-protein ligase MIB2-like, transcript variant X1"; exon_number "13"; model_evidence "Supporting evidence includes similarity to: 100% coverage of the annotated genomic feature by RNAseq alignments, including 2 samples with support for all annotated introns";
NC_043022.1	Gnomon	exon	19410167	19410339	.	-	.	gene_id "LOC115224830"; db_xref "GeneID:115224830"; gbkey "mRNA"; gene "LOC115224830"; ID ""; gene_name "LOC115224830"; transcript_id "XM_029795767.2"; product "E3 ubiquitin-protein ligase MIB2-like, transcript variant X1"; exon_number "12"; model_evidence "Supporting evidence includes similarity to: 100% coverage of the annotated genomic feature by RNAseq alignments, including 2 samples with support for all annotated introns";
NC_043022.1	Gnomon	exon	19413472	19413678	.	-	.	gene_id "LOC115224830"; db_xref "GeneID:115224830"; gbkey "mRNA"; gene "LOC115224830"; ID ""; gene_name "LOC115224830"; transcript_id "XM_029795767.2"; product "E3 ubiquitin-protein ligase MIB2-like, transcript variant X1"; exon_number "11"; model_evidence "Supporting evidence includes similarity to: 100% coverage of the annotated genomic feature by RNAseq alignments, including 2 samples with support for all annotated introns";
NC_043022.1	Gnomon	exon	19416302	19416428	.	-	.	gene_id "LOC115224830"; db_xref "GeneID:115224830"; gbkey "mRNA"; gene "LOC115224830"; ID ""; gene_name "LOC115224830"; transcript_id "XM_029795767.2"; product "E3 ubiquitin-protein ligase MIB2-like, transcript variant X1"; exon_number "10"; model_evidence "Supporting evidence includes similarity to: 100% coverage of the annotated genomic feature by RNAseq alignments, including 2 samples with support for all annotated introns";
NC_043022.1	Gnomon	exon	19424528	19424682	.	-	.	gene_id "LOC115224830"; db_xref "GeneID:115224830"; gbkey "mRNA"; gene "LOC115224830"; ID ""; gene_name "LOC115224830"; transcript_id "XM_029795767.2"; product "E3 ubiquitin-protein ligase MIB2-like, transcript variant X1"; exon_number "9"; model_evidence "Supporting evidence includes similarity to: 100% coverage of the annotated genomic feature by RNAseq alignments, including 2 samples with support for all annotated introns";
NC_043022.1	Gnomon	exon	19431040	19431196	.	-	.	gene_id "LOC115224830"; db_xref "GeneID:115224830"; gbkey "mRNA"; gene "LOC115224830"; ID ""; gene_name "LOC115224830"; transcript_id "XM_029795767.2"; product "E3 ubiquitin-protein ligase MIB2-like, transcript variant X1"; exon_number "8"; model_evidence "Supporting evidence includes similarity to: 100% coverage of the annotated genomic feature by RNAseq alignments, including 2 samples with support for all annotated introns";
NC_043022.1	Gnomon	exon	19440134	19440282	.	-	.	gene_id "LOC115224830"; db_xref "GeneID:115224830"; gbkey "mRNA"; gene "LOC115224830"; ID ""; gene_name "LOC115224830"; transcript_id "XM_029795767.2"; product "E3 ubiquitin-protein ligase MIB2-like, transcript variant X1"; exon_number "7"; model_evidence "Supporting evidence includes similarity to: 100% coverage of the annotated genomic feature by RNAseq alignments, including 2 samples with support for all annotated introns";
NC_043022.1	Gnomon	exon	19440882	19441012	.	-	.	gene_id "LOC115224830"; db_xref "GeneID:115224830"; gbkey "mRNA"; gene "LOC115224830"; ID ""; gene_name "LOC115224830"; transcript_id "XM_029795767.2"; product "E3 ubiquitin-protein ligase MIB2-like, transcript variant X1"; exon_number "6"; model_evidence "Supporting evidence includes similarity to: 100% coverage of the annotated genomic feature by RNAseq alignments, including 2 samples with support for all annotated introns";
NC_043022.1	Gnomon	exon	19449858	19449996	.	-	.	gene_id "LOC115224830"; db_xref "GeneID:115224830"; gbkey "mRNA"; gene "LOC115224830"; ID ""; gene_name "LOC115224830"; transcript_id "XM_029795767.2"; product "E3 ubiquitin-protein ligase MIB2-like, transcript variant X1"; exon_number "5"; model_evidence "Supporting evidence includes similarity to: 100% coverage of the annotated genomic feature by RNAseq alignments, including 2 samples with support for all annotated introns";
NC_043022.1	Gnomon	exon	19453956	19454060	.	-	.	gene_id "LOC115224830"; db_xref "GeneID:115224830"; gbkey "mRNA"; gene "LOC115224830"; ID ""; gene_name "LOC115224830"; transcript_id "XM_029795767.2"; product "E3 ubiquitin-protein ligase MIB2-like, transcript variant X1"; exon_number "4"; model_evidence "Supporting evidence includes similarity to: 100% coverage of the annotated genomic feature by RNAseq alignments, including 2 samples with support for all annotated introns";
NC_043022.1	Gnomon	exon	19463099	19463212	.	-	.	gene_id "LOC115224830"; db_xref "GeneID:115224830"; gbkey "mRNA"; gene "LOC115224830"; ID ""; gene_name "LOC115224830"; transcript_id "XM_029795767.2"; product "E3 ubiquitin-protein ligase MIB2-like, transcript variant X1"; exon_number "3"; model_evidence "Supporting evidence includes similarity to: 100% coverage of the annotated genomic feature by RNAseq alignments, including 2 samples with support for all annotated introns";
NC_043022.1	Gnomon	exon	19465925	19466118	.	-	.	gene_id "LOC115224830"; db_xref "GeneID:115224830"; gbkey "mRNA"; gene "LOC115224830"; ID ""; gene_name "LOC115224830"; transcript_id "XM_029795767.2"; product "E3 ubiquitin-protein ligase MIB2-like, transcript variant X1"; exon_number "2"; model_evidence "Supporting evidence includes similarity to: 100% coverage of the annotated genomic feature by RNAseq alignments, including 2 samples with support for all annotated introns";
NC_043022.1	Gnomon	exon	19479872	19480013	.	-	.	gene_id "LOC115224830"; db_xref "GeneID:115224830"; gbkey "mRNA"; gene "LOC115224830"; ID ""; gene_name "LOC115224830"; transcript_id "XM_029795767.2"; product "E3 ubiquitin-protein ligase MIB2-like, transcript variant X1"; exon_number "1"; model_evidence "Supporting evidence includes similarity to: 100% coverage of the annotated genomic feature by RNAseq alignments, including 2 samples with support for all annotated introns";
NC_043022.1	Gnomon	start_codon	19466093	19466095	.	-	0	gene_id "LOC115224830"; db_xref "GeneID:115224830"; gbkey "CDS"; gene "LOC115224830"; ID ""; gene_name "LOC115224830"; transcript_id "XM_029795767.2"; product "E3 ubiquitin-protein ligase MIB2-like isoform X1"; protein_id "XP_029651627.1"; exon_number "2";
NC_043022.1	Gnomon	stop_codon	19405033	19405035	.	-	0	gene_id "LOC115224830"; db_xref "GeneID:115224830"; gbkey "CDS"; gene "LOC115224830"; ID ""; gene_name "LOC115224830"; transcript_id "XM_029795767.2"; product "E3 ubiquitin-protein ligase MIB2-like isoform X1"; protein_id "XP_029651627.1"; exon_number "14";
NC_043022.1	Gnomon	transcript	19404435	19473553	.	-	.	gene_id "LOC115224830"; ID "XM_029795768.2"; gene_name "LOC115224830"; transcript_id "XM_029795768.2";
NC_043022.1	Gnomon	CDS	19405036	19405046	.	-	2	gene_id "LOC115224830"; db_xref "GeneID:115224830"; gbkey "CDS"; gene "LOC115224830"; ID ""; gene_name "LOC115224830"; transcript_id "XM_029795768.2"; product "E3 ubiquitin-protein ligase MIB2-like isoform X1"; protein_id "XP_029651628.1"; exon_number "14";
NC_043022.1	Gnomon	CDS	19407395	19407594	.	-	1	gene_id "LOC115224830"; db_xref "GeneID:115224830"; gbkey "CDS"; gene "LOC115224830"; ID ""; gene_name "LOC115224830"; transcript_id "XM_029795768.2"; product "E3 ubiquitin-protein ligase MIB2-like isoform X1"; protein_id "XP_029651628.1"; exon_number "13";
NC_043022.1	Gnomon	CDS	19410167	19410339	.	-	0	gene_id "LOC115224830"; db_xref "GeneID:115224830"; gbkey "CDS"; gene "LOC115224830"; ID ""; gene_name "LOC115224830"; transcript_id "XM_029795768.2"; product "E3 ubiquitin-protein ligase MIB2-like isoform X1"; protein_id "XP_029651628.1"; exon_number "12";
NC_043022.1	Gnomon	CDS	19413472	19413678	.	-	0	gene_id "LOC115224830"; db_xref "GeneID:115224830"; gbkey "CDS"; gene "LOC115224830"; ID ""; gene_name "LOC115224830"; transcript_id "XM_029795768.2"; product "E3 ubiquitin-protein ligase MIB2-like isoform X1"; protein_id "XP_029651628.1"; exon_number "11";
NC_043022.1	Gnomon	CDS	19416302	19416428	.	-	1	gene_id "LOC115224830"; db_xref "GeneID:115224830"; gbkey "CDS"; gene "LOC115224830"; ID ""; gene_name "LOC115224830"; transcript_id "XM_029795768.2"; product "E3 ubiquitin-protein ligase MIB2-like isoform X1"; protein_id "XP_029651628.1"; exon_number "10";
NC_043022.1	Gnomon	CDS	19424528	19424682	.	-	0	gene_id "LOC115224830"; db_xref "GeneID:115224830"; gbkey "CDS"; gene "LOC115224830"; ID ""; gene_name "LOC115224830"; transcript_id "XM_029795768.2"; product "E3 ubiquitin-protein ligase MIB2-like isoform X1"; protein_id "XP_029651628.1"; exon_number "9";
NC_043022.1	Gnomon	CDS	19431040	19431196	.	-	1	gene_id "LOC115224830"; db_xref "GeneID:115224830"; gbkey "CDS"; gene "LOC115224830"; ID ""; gene_name "LOC115224830"; transcript_id "XM_029795768.2"; product "E3 ubiquitin-protein ligase MIB2-like isoform X1"; protein_id "XP_029651628.1"; exon_number "8";
NC_043022.1	Gnomon	CDS	19440134	19440282	.	-	0	gene_id "LOC115224830"; db_xref "GeneID:115224830"; gbkey "CDS"; gene "LOC115224830"; ID ""; gene_name "LOC115224830"; transcript_id "XM_029795768.2"; product "E3 ubiquitin-protein ligase MIB2-like isoform X1"; protein_id "XP_029651628.1"; exon_number "7";
NC_043022.1	Gnomon	CDS	19440882	19441012	.	-	2	gene_id "LOC115224830"; db_xref "GeneID:115224830"; gbkey "CDS"; gene "LOC115224830"; ID ""; gene_name "LOC115224830"; transcript_id "XM_029795768.2"; product "E3 ubiquitin-protein ligase MIB2-like isoform X1"; protein_id "XP_029651628.1"; exon_number "6";
NC_043022.1	Gnomon	CDS	19449858	19449996	.	-	0	gene_id "LOC115224830"; db_xref "GeneID:115224830"; gbkey "CDS"; gene "LOC115224830"; ID ""; gene_name "LOC115224830"; transcript_id "XM_029795768.2"; product "E3 ubiquitin-protein ligase MIB2-like isoform X1"; protein_id "XP_029651628.1"; exon_number "5";
NC_043022.1	Gnomon	CDS	19453956	19454060	.	-	0	gene_id "LOC115224830"; db_xref "GeneID:115224830"; gbkey "CDS"; gene "LOC115224830"; ID ""; gene_name "LOC115224830"; transcript_id "XM_029795768.2"; product "E3 ubiquitin-protein ligase MIB2-like isoform X1"; protein_id "XP_029651628.1"; exon_number "4";
NC_043022.1	Gnomon	CDS	19463099	19463212	.	-	0	gene_id "LOC115224830"; db_xref "GeneID:115224830"; gbkey "CDS"; gene "LOC115224830"; ID ""; gene_name "LOC115224830"; transcript_id "XM_029795768.2"; product "E3 ubiquitin-protein ligase MIB2-like isoform X1"; protein_id "XP_029651628.1"; exon_number "3";
NC_043022.1	Gnomon	CDS	19465925	19466095	.	-	0	gene_id "LOC115224830"; db_xref "GeneID:115224830"; gbkey "CDS"; gene "LOC115224830"; ID ""; gene_name "LOC115224830"; transcript_id "XM_029795768.2"; product "E3 ubiquitin-protein ligase MIB2-like isoform X1"; protein_id "XP_029651628.1"; exon_number "2";
NC_043022.1	Gnomon	exon	19404435	19405046	.	-	.	gene_id "LOC115224830"; db_xref "GeneID:115224830"; gbkey "mRNA"; gene "LOC115224830"; ID ""; gene_name "LOC115224830"; transcript_id "XM_029795768.2"; product "E3 ubiquitin-protein ligase MIB2-like, transcript variant X2"; exon_number "14"; model_evidence "Supporting evidence includes similarity to: 100% coverage of the annotated genomic feature by RNAseq alignments, including 1 sample with support for all annotated introns";
NC_043022.1	Gnomon	exon	19407395	19407594	.	-	.	gene_id "LOC115224830"; db_xref "GeneID:115224830"; gbkey "mRNA"; gene "LOC115224830"; ID ""; gene_name "LOC115224830"; transcript_id "XM_029795768.2"; product "E3 ubiquitin-protein ligase MIB2-like, transcript variant X2"; exon_number "13"; model_evidence "Supporting evidence includes similarity to: 100% coverage of the annotated genomic feature by RNAseq alignments, including 1 sample with support for all annotated introns";
NC_043022.1	Gnomon	exon	19410167	19410339	.	-	.	gene_id "LOC115224830"; db_xref "GeneID:115224830"; gbkey "mRNA"; gene "LOC115224830"; ID ""; gene_name "LOC115224830"; transcript_id "XM_029795768.2"; product "E3 ubiquitin-protein ligase MIB2-like, transcript variant X2"; exon_number "12"; model_evidence "Supporting evidence includes similarity to: 100% coverage of the annotated genomic feature by RNAseq alignments, including 1 sample with support for all annotated introns";
NC_043022.1	Gnomon	exon	19413472	19413678	.	-	.	gene_id "LOC115224830"; db_xref "GeneID:115224830"; gbkey "mRNA"; gene "LOC115224830"; ID ""; gene_name "LOC115224830"; transcript_id "XM_029795768.2"; product "E3 ubiquitin-protein ligase MIB2-like, transcript variant X2"; exon_number "11"; model_evidence "Supporting evidence includes similarity to: 100% coverage of the annotated genomic feature by RNAseq alignments, including 1 sample with support for all annotated introns";
NC_043022.1	Gnomon	exon	19416302	19416428	.	-	.	gene_id "LOC115224830"; db_xref "GeneID:115224830"; gbkey "mRNA"; gene "LOC115224830"; ID ""; gene_name "LOC115224830"; transcript_id "XM_029795768.2"; product "E3 ubiquitin-protein ligase MIB2-like, transcript variant X2"; exon_number "10"; model_evidence "Supporting evidence includes similarity to: 100% coverage of the annotated genomic feature by RNAseq alignments, including 1 sample with support for all annotated introns";
NC_043022.1	Gnomon	exon	19424528	19424682	.	-	.	gene_id "LOC115224830"; db_xref "GeneID:115224830"; gbkey "mRNA"; gene "LOC115224830"; ID ""; gene_name "LOC115224830"; transcript_id "XM_029795768.2"; product "E3 ubiquitin-protein ligase MIB2-like, transcript variant X2"; exon_number "9"; model_evidence "Supporting evidence includes similarity to: 100% coverage of the annotated genomic feature by RNAseq alignments, including 1 sample with support for all annotated introns";
NC_043022.1	Gnomon	exon	19431040	19431196	.	-	.	gene_id "LOC115224830"; db_xref "GeneID:115224830"; gbkey "mRNA"; gene "LOC115224830"; ID ""; gene_name "LOC115224830"; transcript_id "XM_029795768.2"; product "E3 ubiquitin-protein ligase MIB2-like, transcript variant X2"; exon_number "8"; model_evidence "Supporting evidence includes similarity to: 100% coverage of the annotated genomic feature by RNAseq alignments, including 1 sample with support for all annotated introns";
NC_043022.1	Gnomon	exon	19440134	19440282	.	-	.	gene_id "LOC115224830"; db_xref "GeneID:115224830"; gbkey "mRNA"; gene "LOC115224830"; ID ""; gene_name "LOC115224830"; transcript_id "XM_029795768.2"; product "E3 ubiquitin-protein ligase MIB2-like, transcript variant X2"; exon_number "7"; model_evidence "Supporting evidence includes similarity to: 100% coverage of the annotated genomic feature by RNAseq alignments, including 1 sample with support for all annotated introns";
NC_043022.1	Gnomon	exon	19440882	19441012	.	-	.	gene_id "LOC115224830"; db_xref "GeneID:115224830"; gbkey "mRNA"; gene "LOC115224830"; ID ""; gene_name "LOC115224830"; transcript_id "XM_029795768.2"; product "E3 ubiquitin-protein ligase MIB2-like, transcript variant X2"; exon_number "6"; model_evidence "Supporting evidence includes similarity to: 100% coverage of the annotated genomic feature by RNAseq alignments, including 1 sample with support for all annotated introns";
NC_043022.1	Gnomon	exon	19449858	19449996	.	-	.	gene_id "LOC115224830"; db_xref "GeneID:115224830"; gbkey "mRNA"; gene "LOC115224830"; ID ""; gene_name "LOC115224830"; transcript_id "XM_029795768.2"; product "E3 ubiquitin-protein ligase MIB2-like, transcript variant X2"; exon_number "5"; model_evidence "Supporting evidence includes similarity to: 100% coverage of the annotated genomic feature by RNAseq alignments, including 1 sample with support for all annotated introns";
NC_043022.1	Gnomon	exon	19453956	19454060	.	-	.	gene_id "LOC115224830"; db_xref "GeneID:115224830"; gbkey "mRNA"; gene "LOC115224830"; ID ""; gene_name "LOC115224830"; transcript_id "XM_029795768.2"; product "E3 ubiquitin-protein ligase MIB2-like, transcript variant X2"; exon_number "4"; model_evidence "Supporting evidence includes similarity to: 100% coverage of the annotated genomic feature by RNAseq alignments, including 1 sample with support for all annotated introns";
NC_043022.1	Gnomon	exon	19463099	19463212	.	-	.	gene_id "LOC115224830"; db_xref "GeneID:115224830"; gbkey "mRNA"; gene "LOC115224830"; ID ""; gene_name "LOC115224830"; transcript_id "XM_029795768.2"; product "E3 ubiquitin-protein ligase MIB2-like, transcript variant X2"; exon_number "3"; model_evidence "Supporting evidence includes similarity to: 100% coverage of the annotated genomic feature by RNAseq alignments, including 1 sample with support for all annotated introns";
NC_043022.1	Gnomon	exon	19465925	19466118	.	-	.	gene_id "LOC115224830"; db_xref "GeneID:115224830"; gbkey "mRNA"; gene "LOC115224830"; ID ""; gene_name "LOC115224830"; transcript_id "XM_029795768.2"; product "E3 ubiquitin-protein ligase MIB2-like, transcript variant X2"; exon_number "2"; model_evidence "Supporting evidence includes similarity to: 100% coverage of the annotated genomic feature by RNAseq alignments, including 1 sample with support for all annotated introns";
NC_043022.1	Gnomon	exon	19473425	19473553	.	-	.	gene_id "LOC115224830"; db_xref "GeneID:115224830"; gbkey "mRNA"; gene "LOC115224830"; ID ""; gene_name "LOC115224830"; transcript_id "XM_029795768.2"; product "E3 ubiquitin-protein ligase MIB2-like, transcript variant X2"; exon_number "1"; model_evidence "Supporting evidence includes similarity to: 100% coverage of the annotated genomic feature by RNAseq alignments, including 1 sample with support for all annotated introns";
NC_043022.1	Gnomon	start_codon	19466093	19466095	.	-	0	gene_id "LOC115224830"; db_xref "GeneID:115224830"; gbkey "CDS"; gene "LOC115224830"; ID ""; gene_name "LOC115224830"; transcript_id "XM_029795768.2"; product "E3 ubiquitin-protein ligase MIB2-like isoform X1"; protein_id "XP_029651628.1"; exon_number "2";
NC_043022.1	Gnomon	stop_codon	19405033	19405035	.	-	0	gene_id "LOC115224830"; db_xref "GeneID:115224830"; gbkey "CDS"; gene "LOC115224830"; ID ""; gene_name "LOC115224830"; transcript_id "XM_029795768.2"; product "E3 ubiquitin-protein ligase MIB2-like isoform X1"; protein_id "XP_029651628.1"; exon_number "14";
NC_043022.1	Gnomon	transcript	19404435	19479995	.	-	.	gene_id "LOC115224830"; ID "XM_029795769.2"; gene_name "LOC115224830"; transcript_id "XM_029795769.2";
NC_043022.1	Gnomon	CDS	19405036	19405046	.	-	2	gene_id "LOC115224830"; db_xref "GeneID:115224830"; gbkey "CDS"; gene "LOC115224830"; ID ""; gene_name "LOC115224830"; transcript_id "XM_029795769.2"; product "E3 ubiquitin-protein ligase MIB2-like isoform X7"; protein_id "XP_029651629.1"; exon_number "12";
NC_043022.1	Gnomon	CDS	19407395	19407594	.	-	1	gene_id "LOC115224830"; db_xref "GeneID:115224830"; gbkey "CDS"; gene "LOC115224830"; ID ""; gene_name "LOC115224830"; transcript_id "XM_029795769.2"; product "E3 ubiquitin-protein ligase MIB2-like isoform X7"; protein_id "XP_029651629.1"; exon_number "11";
NC_043022.1	Gnomon	CDS	19410167	19410339	.	-	0	gene_id "LOC115224830"; db_xref "GeneID:115224830"; gbkey "CDS"; gene "LOC115224830"; ID ""; gene_name "LOC115224830"; transcript_id "XM_029795769.2"; product "E3 ubiquitin-protein ligase MIB2-like isoform X7"; protein_id "XP_029651629.1"; exon_number "10";
NC_043022.1	Gnomon	CDS	19413472	19413678	.	-	0	gene_id "LOC115224830"; db_xref "GeneID:115224830"; gbkey "CDS"; gene "LOC115224830"; ID ""; gene_name "LOC115224830"; transcript_id "XM_029795769.2"; product "E3 ubiquitin-protein ligase MIB2-like isoform X7"; protein_id "XP_029651629.1"; exon_number "9";
NC_043022.1	Gnomon	CDS	19416302	19416428	.	-	1	gene_id "LOC115224830"; db_xref "GeneID:115224830"; gbkey "CDS"; gene "LOC115224830"; ID ""; gene_name "LOC115224830"; transcript_id "XM_029795769.2"; product "E3 ubiquitin-protein ligase MIB2-like isoform X7"; protein_id "XP_029651629.1"; exon_number "8";
NC_043022.1	Gnomon	CDS	19424528	19424682	.	-	0	gene_id "LOC115224830"; db_xref "GeneID:115224830"; gbkey "CDS"; gene "LOC115224830"; ID ""; gene_name "LOC115224830"; transcript_id "XM_029795769.2"; product "E3 ubiquitin-protein ligase MIB2-like isoform X7"; protein_id "XP_029651629.1"; exon_number "7";
NC_043022.1	Gnomon	CDS	19431040	19431196	.	-	1	gene_id "LOC115224830"; db_xref "GeneID:115224830"; gbkey "CDS"; gene "LOC115224830"; ID ""; gene_name "LOC115224830"; transcript_id "XM_029795769.2"; product "E3 ubiquitin-protein ligase MIB2-like isoform X7"; protein_id "XP_029651629.1"; exon_number "6";
NC_043022.1	Gnomon	CDS	19440134	19440282	.	-	0	gene_id "LOC115224830"; db_xref "GeneID:115224830"; gbkey "CDS"; gene "LOC115224830"; ID ""; gene_name "LOC115224830"; transcript_id "XM_029795769.2"; product "E3 ubiquitin-protein ligase MIB2-like isoform X7"; protein_id "XP_029651629.1"; exon_number "5";
NC_043022.1	Gnomon	CDS	19440882	19441012	.	-	2	gene_id "LOC115224830"; db_xref "GeneID:115224830"; gbkey "CDS"; gene "LOC115224830"; ID ""; gene_name "LOC115224830"; transcript_id "XM_029795769.2"; product "E3 ubiquitin-protein ligase MIB2-like isoform X7"; protein_id "XP_029651629.1"; exon_number "4";
NC_043022.1	Gnomon	CDS	19449858	19449996	.	-	0	gene_id "LOC115224830"; db_xref "GeneID:115224830"; gbkey "CDS"; gene "LOC115224830"; ID ""; gene_name "LOC115224830"; transcript_id "XM_029795769.2"; product "E3 ubiquitin-protein ligase MIB2-like isoform X7"; protein_id "XP_029651629.1"; exon_number "3";
NC_043022.1	Gnomon	CDS	19453956	19453964	.	-	0	gene_id "LOC115224830"; db_xref "GeneID:115224830"; gbkey "CDS"; gene "LOC115224830"; ID ""; gene_name "LOC115224830"; transcript_id "XM_029795769.2"; product "E3 ubiquitin-protein ligase MIB2-like isoform X7"; protein_id "XP_029651629.1"; exon_number "2";
NC_043022.1	Gnomon	exon	19404435	19405046	.	-	.	gene_id "LOC115224830"; db_xref "GeneID:115224830"; gbkey "mRNA"; gene "LOC115224830"; ID ""; gene_name "LOC115224830"; transcript_id "XM_029795769.2"; product "E3 ubiquitin-protein ligase MIB2-like, transcript variant X8"; exon_number "12"; model_evidence "Supporting evidence includes similarity to: 100% coverage of the annotated genomic feature by RNAseq alignments, including 2 samples with support for all annotated introns";
NC_043022.1	Gnomon	exon	19407395	19407594	.	-	.	gene_id "LOC115224830"; db_xref "GeneID:115224830"; gbkey "mRNA"; gene "LOC115224830"; ID ""; gene_name "LOC115224830"; transcript_id "XM_029795769.2"; product "E3 ubiquitin-protein ligase MIB2-like, transcript variant X8"; exon_number "11"; model_evidence "Supporting evidence includes similarity to: 100% coverage of the annotated genomic feature by RNAseq alignments, including 2 samples with support for all annotated introns";
NC_043022.1	Gnomon	exon	19410167	19410339	.	-	.	gene_id "LOC115224830"; db_xref "GeneID:115224830"; gbkey "mRNA"; gene "LOC115224830"; ID ""; gene_name "LOC115224830"; transcript_id "XM_029795769.2"; product "E3 ubiquitin-protein ligase MIB2-like, transcript variant X8"; exon_number "10"; model_evidence "Supporting evidence includes similarity to: 100% coverage of the annotated genomic feature by RNAseq alignments, including 2 samples with support for all annotated introns";
NC_043022.1	Gnomon	exon	19413472	19413678	.	-	.	gene_id "LOC115224830"; db_xref "GeneID:115224830"; gbkey "mRNA"; gene "LOC115224830"; ID ""; gene_name "LOC115224830"; transcript_id "XM_029795769.2"; product "E3 ubiquitin-protein ligase MIB2-like, transcript variant X8"; exon_number "9"; model_evidence "Supporting evidence includes similarity to: 100% coverage of the annotated genomic feature by RNAseq alignments, including 2 samples with support for all annotated introns";
NC_043022.1	Gnomon	exon	19416302	19416428	.	-	.	gene_id "LOC115224830"; db_xref "GeneID:115224830"; gbkey "mRNA"; gene "LOC115224830"; ID ""; gene_name "LOC115224830"; transcript_id "XM_029795769.2"; product "E3 ubiquitin-protein ligase MIB2-like, transcript variant X8"; exon_number "8"; model_evidence "Supporting evidence includes similarity to: 100% coverage of the annotated genomic feature by RNAseq alignments, including 2 samples with support for all annotated introns";
NC_043022.1	Gnomon	exon	19424528	19424682	.	-	.	gene_id "LOC115224830"; db_xref "GeneID:115224830"; gbkey "mRNA"; gene "LOC115224830"; ID ""; gene_name "LOC115224830"; transcript_id "XM_029795769.2"; product "E3 ubiquitin-protein ligase MIB2-like, transcript variant X8"; exon_number "7"; model_evidence "Supporting evidence includes similarity to: 100% coverage of the annotated genomic feature by RNAseq alignments, including 2 samples with support for all annotated introns";
NC_043022.1	Gnomon	exon	19431040	19431196	.	-	.	gene_id "LOC115224830"; db_xref "GeneID:115224830"; gbkey "mRNA"; gene "LOC115224830"; ID ""; gene_name "LOC115224830"; transcript_id "XM_029795769.2"; product "E3 ubiquitin-protein ligase MIB2-like, transcript variant X8"; exon_number "6"; model_evidence "Supporting evidence includes similarity to: 100% coverage of the annotated genomic feature by RNAseq alignments, including 2 samples with support for all annotated introns";
NC_043022.1	Gnomon	exon	19440134	19440282	.	-	.	gene_id "LOC115224830"; db_xref "GeneID:115224830"; gbkey "mRNA"; gene "LOC115224830"; ID ""; gene_name "LOC115224830"; transcript_id "XM_029795769.2"; product "E3 ubiquitin-protein ligase MIB2-like, transcript variant X8"; exon_number "5"; model_evidence "Supporting evidence includes similarity to: 100% coverage of the annotated genomic feature by RNAseq alignments, including 2 samples with support for all annotated introns";
NC_043022.1	Gnomon	exon	19440882	19441012	.	-	.	gene_id "LOC115224830"; db_xref "GeneID:115224830"; gbkey "mRNA"; gene "LOC115224830"; ID ""; gene_name "LOC115224830"; transcript_id "XM_029795769.2"; product "E3 ubiquitin-protein ligase MIB2-like, transcript variant X8"; exon_number "4"; model_evidence "Supporting evidence includes similarity to: 100% coverage of the annotated genomic feature by RNAseq alignments, including 2 samples with support for all annotated introns";
NC_043022.1	Gnomon	exon	19449858	19449996	.	-	.	gene_id "LOC115224830"; db_xref "GeneID:115224830"; gbkey "mRNA"; gene "LOC115224830"; ID ""; gene_name "LOC115224830"; transcript_id "XM_029795769.2"; product "E3 ubiquitin-protein ligase MIB2-like, transcript variant X8"; exon_number "3"; model_evidence "Supporting evidence includes similarity to: 100% coverage of the annotated genomic feature by RNAseq alignments, including 2 samples with support for all annotated introns";
NC_043022.1	Gnomon	exon	19453956	19454060	.	-	.	gene_id "LOC115224830"; db_xref "GeneID:115224830"; gbkey "mRNA"; gene "LOC115224830"; ID ""; gene_name "LOC115224830"; transcript_id "XM_029795769.2"; product "E3 ubiquitin-protein ligase MIB2-like, transcript variant X8"; exon_number "2"; model_evidence "Supporting evidence includes similarity to: 100% coverage of the annotated genomic feature by RNAseq alignments, including 2 samples with support for all annotated introns";
NC_043022.1	Gnomon	exon	19479872	19479995	.	-	.	gene_id "LOC115224830"; db_xref "GeneID:115224830"; gbkey "mRNA"; gene "LOC115224830"; ID ""; gene_name "LOC115224830"; transcript_id "XM_029795769.2"; product "E3 ubiquitin-protein ligase MIB2-like, transcript variant X8"; exon_number "1"; model_evidence "Supporting evidence includes similarity to: 100% coverage of the annotated genomic feature by RNAseq alignments, including 2 samples with support for all annotated introns";
NC_043022.1	Gnomon	start_codon	19453962	19453964	.	-	0	gene_id "LOC115224830"; db_xref "GeneID:115224830"; gbkey "CDS"; gene "LOC115224830"; ID ""; gene_name "LOC115224830"; transcript_id "XM_029795769.2"; product "E3 ubiquitin-protein ligase MIB2-like isoform X7"; protein_id "XP_029651629.1"; exon_number "2";
NC_043022.1	Gnomon	stop_codon	19405033	19405035	.	-	0	gene_id "LOC115224830"; db_xref "GeneID:115224830"; gbkey "CDS"; gene "LOC115224830"; ID ""; gene_name "LOC115224830"; transcript_id "XM_029795769.2"; product "E3 ubiquitin-protein ligase MIB2-like isoform X7"; protein_id "XP_029651629.1"; exon_number "12";
NC_043022.1	Gnomon	transcript	19404435	19480013	.	-	.	gene_id "LOC115224830"; ID "XM_036513593.1"; gene_name "LOC115224830"; transcript_id "XM_036513593.1";
NC_043022.1	Gnomon	CDS	19405036	19405046	.	-	2	gene_id "LOC115224830"; db_xref "GeneID:115224830"; gbkey "CDS"; gene "LOC115224830"; ID ""; gene_name "LOC115224830"; transcript_id "XM_036513593.1"; product "E3 ubiquitin-protein ligase MIB2-like isoform X2"; protein_id "XP_036369486.1"; exon_number "14";
NC_043022.1	Gnomon	CDS	19407395	19407588	.	-	1	gene_id "LOC115224830"; db_xref "GeneID:115224830"; gbkey "CDS"; gene "LOC115224830"; ID ""; gene_name "LOC115224830"; transcript_id "XM_036513593.1"; product "E3 ubiquitin-protein ligase MIB2-like isoform X2"; protein_id "XP_036369486.1"; exon_number "13";
NC_043022.1	Gnomon	CDS	19410167	19410339	.	-	0	gene_id "LOC115224830"; db_xref "GeneID:115224830"; gbkey "CDS"; gene "LOC115224830"; ID ""; gene_name "LOC115224830"; transcript_id "XM_036513593.1"; product "E3 ubiquitin-protein ligase MIB2-like isoform X2"; protein_id "XP_036369486.1"; exon_number "12";
NC_043022.1	Gnomon	CDS	19413472	19413678	.	-	0	gene_id "LOC115224830"; db_xref "GeneID:115224830"; gbkey "CDS"; gene "LOC115224830"; ID ""; gene_name "LOC115224830"; transcript_id "XM_036513593.1"; product "E3 ubiquitin-protein ligase MIB2-like isoform X2"; protein_id "XP_036369486.1"; exon_number "11";
NC_043022.1	Gnomon	CDS	19416302	19416428	.	-	1	gene_id "LOC115224830"; db_xref "GeneID:115224830"; gbkey "CDS"; gene "LOC115224830"; ID ""; gene_name "LOC115224830"; transcript_id "XM_036513593.1"; product "E3 ubiquitin-protein ligase MIB2-like isoform X2"; protein_id "XP_036369486.1"; exon_number "10";
NC_043022.1	Gnomon	CDS	19424528	19424682	.	-	0	gene_id "LOC115224830"; db_xref "GeneID:115224830"; gbkey "CDS"; gene "LOC115224830"; ID ""; gene_name "LOC115224830"; transcript_id "XM_036513593.1"; product "E3 ubiquitin-protein ligase MIB2-like isoform X2"; protein_id "XP_036369486.1"; exon_number "9";
NC_043022.1	Gnomon	CDS	19431040	19431196	.	-	1	gene_id "LOC115224830"; db_xref "GeneID:115224830"; gbkey "CDS"; gene "LOC115224830"; ID ""; gene_name "LOC115224830"; transcript_id "XM_036513593.1"; product "E3 ubiquitin-protein ligase MIB2-like isoform X2"; protein_id "XP_036369486.1"; exon_number "8";
NC_043022.1	Gnomon	CDS	19440134	19440282	.	-	0	gene_id "LOC115224830"; db_xref "GeneID:115224830"; gbkey "CDS"; gene "LOC115224830"; ID ""; gene_name "LOC115224830"; transcript_id "XM_036513593.1"; product "E3 ubiquitin-protein ligase MIB2-like isoform X2"; protein_id "XP_036369486.1"; exon_number "7";
NC_043022.1	Gnomon	CDS	19440882	19441012	.	-	2	gene_id "LOC115224830"; db_xref "GeneID:115224830"; gbkey "CDS"; gene "LOC115224830"; ID ""; gene_name "LOC115224830"; transcript_id "XM_036513593.1"; product "E3 ubiquitin-protein ligase MIB2-like isoform X2"; protein_id "XP_036369486.1"; exon_number "6";
NC_043022.1	Gnomon	CDS	19449858	19449996	.	-	0	gene_id "LOC115224830"; db_xref "GeneID:115224830"; gbkey "CDS"; gene "LOC115224830"; ID ""; gene_name "LOC115224830"; transcript_id "XM_036513593.1"; product "E3 ubiquitin-protein ligase MIB2-like isoform X2"; protein_id "XP_036369486.1"; exon_number "5";
NC_043022.1	Gnomon	CDS	19453956	19454060	.	-	0	gene_id "LOC115224830"; db_xref "GeneID:115224830"; gbkey "CDS"; gene "LOC115224830"; ID ""; gene_name "LOC115224830"; transcript_id "XM_036513593.1"; product "E3 ubiquitin-protein ligase MIB2-like isoform X2"; protein_id "XP_036369486.1"; exon_number "4";
NC_043022.1	Gnomon	CDS	19463099	19463212	.	-	0	gene_id "LOC115224830"; db_xref "GeneID:115224830"; gbkey "CDS"; gene "LOC115224830"; ID ""; gene_name "LOC115224830"; transcript_id "XM_036513593.1"; product "E3 ubiquitin-protein ligase MIB2-like isoform X2"; protein_id "XP_036369486.1"; exon_number "3";
NC_043022.1	Gnomon	CDS	19465925	19466095	.	-	0	gene_id "LOC115224830"; db_xref "GeneID:115224830"; gbkey "CDS"; gene "LOC115224830"; ID ""; gene_name "LOC115224830"; transcript_id "XM_036513593.1"; product "E3 ubiquitin-protein ligase MIB2-like isoform X2"; protein_id "XP_036369486.1"; exon_number "2";
NC_043022.1	Gnomon	exon	19404435	19405046	.	-	.	gene_id "LOC115224830"; db_xref "GeneID:115224830"; gbkey "mRNA"; gene "LOC115224830"; ID ""; gene_name "LOC115224830"; transcript_id "XM_036513593.1"; product "E3 ubiquitin-protein ligase MIB2-like, transcript variant X3"; exon_number "14"; model_evidence "Supporting evidence includes similarity to: 100% coverage of the annotated genomic feature by RNAseq alignments, including 1 sample with support for all annotated introns";
NC_043022.1	Gnomon	exon	19407395	19407588	.	-	.	gene_id "LOC115224830"; db_xref "GeneID:115224830"; gbkey "mRNA"; gene "LOC115224830"; ID ""; gene_name "LOC115224830"; transcript_id "XM_036513593.1"; product "E3 ubiquitin-protein ligase MIB2-like, transcript variant X3"; exon_number "13"; model_evidence "Supporting evidence includes similarity to: 100% coverage of the annotated genomic feature by RNAseq alignments, including 1 sample with support for all annotated introns";
NC_043022.1	Gnomon	exon	19410167	19410339	.	-	.	gene_id "LOC115224830"; db_xref "GeneID:115224830"; gbkey "mRNA"; gene "LOC115224830"; ID ""; gene_name "LOC115224830"; transcript_id "XM_036513593.1"; product "E3 ubiquitin-protein ligase MIB2-like, transcript variant X3"; exon_number "12"; model_evidence "Supporting evidence includes similarity to: 100% coverage of the annotated genomic feature by RNAseq alignments, including 1 sample with support for all annotated introns";
NC_043022.1	Gnomon	exon	19413472	19413678	.	-	.	gene_id "LOC115224830"; db_xref "GeneID:115224830"; gbkey "mRNA"; gene "LOC115224830"; ID ""; gene_name "LOC115224830"; transcript_id "XM_036513593.1"; product "E3 ubiquitin-protein ligase MIB2-like, transcript variant X3"; exon_number "11"; model_evidence "Supporting evidence includes similarity to: 100% coverage of the annotated genomic feature by RNAseq alignments, including 1 sample with support for all annotated introns";
NC_043022.1	Gnomon	exon	19416302	19416428	.	-	.	gene_id "LOC115224830"; db_xref "GeneID:115224830"; gbkey "mRNA"; gene "LOC115224830"; ID ""; gene_name "LOC115224830"; transcript_id "XM_036513593.1"; product "E3 ubiquitin-protein ligase MIB2-like, transcript variant X3"; exon_number "10"; model_evidence "Supporting evidence includes similarity to: 100% coverage of the annotated genomic feature by RNAseq alignments, including 1 sample with support for all annotated introns";
NC_043022.1	Gnomon	exon	19424528	19424682	.	-	.	gene_id "LOC115224830"; db_xref "GeneID:115224830"; gbkey "mRNA"; gene "LOC115224830"; ID ""; gene_name "LOC115224830"; transcript_id "XM_036513593.1"; product "E3 ubiquitin-protein ligase MIB2-like, transcript variant X3"; exon_number "9"; model_evidence "Supporting evidence includes similarity to: 100% coverage of the annotated genomic feature by RNAseq alignments, including 1 sample with support for all annotated introns";
NC_043022.1	Gnomon	exon	19431040	19431196	.	-	.	gene_id "LOC115224830"; db_xref "GeneID:115224830"; gbkey "mRNA"; gene "LOC115224830"; ID ""; gene_name "LOC115224830"; transcript_id "XM_036513593.1"; product "E3 ubiquitin-protein ligase MIB2-like, transcript variant X3"; exon_number "8"; model_evidence "Supporting evidence includes similarity to: 100% coverage of the annotated genomic feature by RNAseq alignments, including 1 sample with support for all annotated introns";
NC_043022.1	Gnomon	exon	19440134	19440282	.	-	.	gene_id "LOC115224830"; db_xref "GeneID:115224830"; gbkey "mRNA"; gene "LOC115224830"; ID ""; gene_name "LOC115224830"; transcript_id "XM_036513593.1"; product "E3 ubiquitin-protein ligase MIB2-like, transcript variant X3"; exon_number "7"; model_evidence "Supporting evidence includes similarity to: 100% coverage of the annotated genomic feature by RNAseq alignments, including 1 sample with support for all annotated introns";
NC_043022.1	Gnomon	exon	19440882	19441012	.	-	.	gene_id "LOC115224830"; db_xref "GeneID:115224830"; gbkey "mRNA"; gene "LOC115224830"; ID ""; gene_name "LOC115224830"; transcript_id "XM_036513593.1"; product "E3 ubiquitin-protein ligase MIB2-like, transcript variant X3"; exon_number "6"; model_evidence "Supporting evidence includes similarity to: 100% coverage of the annotated genomic feature by RNAseq alignments, including 1 sample with support for all annotated introns";
NC_043022.1	Gnomon	exon	19449858	19449996	.	-	.	gene_id "LOC115224830"; db_xref "GeneID:115224830"; gbkey "mRNA"; gene "LOC115224830"; ID ""; gene_name "LOC115224830"; transcript_id "XM_036513593.1"; product "E3 ubiquitin-protein ligase MIB2-like, transcript variant X3"; exon_number "5"; model_evidence "Supporting evidence includes similarity to: 100% coverage of the annotated genomic feature by RNAseq alignments, including 1 sample with support for all annotated introns";
NC_043022.1	Gnomon	exon	19453956	19454060	.	-	.	gene_id "LOC115224830"; db_xref "GeneID:115224830"; gbkey "mRNA"; gene "LOC115224830"; ID ""; gene_name "LOC115224830"; transcript_id "XM_036513593.1"; product "E3 ubiquitin-protein ligase MIB2-like, transcript variant X3"; exon_number "4"; model_evidence "Supporting evidence includes similarity to: 100% coverage of the annotated genomic feature by RNAseq alignments, including 1 sample with support for all annotated introns";
NC_043022.1	Gnomon	exon	19463099	19463212	.	-	.	gene_id "LOC115224830"; db_xref "GeneID:115224830"; gbkey "mRNA"; gene "LOC115224830"; ID ""; gene_name "LOC115224830"; transcript_id "XM_036513593.1"; product "E3 ubiquitin-protein ligase MIB2-like, transcript variant X3"; exon_number "3"; model_evidence "Supporting evidence includes similarity to: 100% coverage of the annotated genomic feature by RNAseq alignments, including 1 sample with support for all annotated introns";
NC_043022.1	Gnomon	exon	19465925	19466118	.	-	.	gene_id "LOC115224830"; db_xref "GeneID:115224830"; gbkey "mRNA"; gene "LOC115224830"; ID ""; gene_name "LOC115224830"; transcript_id "XM_036513593.1"; product "E3 ubiquitin-protein ligase MIB2-like, transcript variant X3"; exon_number "2"; model_evidence "Supporting evidence includes similarity to: 100% coverage of the annotated genomic feature by RNAseq alignments, including 1 sample with support for all annotated introns";
NC_043022.1	Gnomon	exon	19479872	19480013	.	-	.	gene_id "LOC115224830"; db_xref "GeneID:115224830"; gbkey "mRNA"; gene "LOC115224830"; ID ""; gene_name "LOC115224830"; transcript_id "XM_036513593.1"; product "E3 ubiquitin-protein ligase MIB2-like, transcript variant X3"; exon_number "1"; model_evidence "Supporting evidence includes similarity to: 100% coverage of the annotated genomic feature by RNAseq alignments, including 1 sample with support for all annotated introns";
NC_043022.1	Gnomon	start_codon	19466093	19466095	.	-	0	gene_id "LOC115224830"; db_xref "GeneID:115224830"; gbkey "CDS"; gene "LOC115224830"; ID ""; gene_name "LOC115224830"; transcript_id "XM_036513593.1"; product "E3 ubiquitin-protein ligase MIB2-like isoform X2"; protein_id "XP_036369486.1"; exon_number "2";
NC_043022.1	Gnomon	stop_codon	19405033	19405035	.	-	0	gene_id "LOC115224830"; db_xref "GeneID:115224830"; gbkey "CDS"; gene "LOC115224830"; ID ""; gene_name "LOC115224830"; transcript_id "XM_036513593.1"; product "E3 ubiquitin-protein ligase MIB2-like isoform X2"; protein_id "XP_036369486.1"; exon_number "14";
NC_043022.1	Gnomon	transcript	19404435	19480013	.	-	.	gene_id "LOC115224830"; ID "XM_036513595.1"; gene_name "LOC115224830"; transcript_id "XM_036513595.1";
NC_043022.1	Gnomon	CDS	19405036	19405046	.	-	2	gene_id "LOC115224830"; db_xref "GeneID:115224830"; gbkey "CDS"; gene "LOC115224830"; ID ""; gene_name "LOC115224830"; transcript_id "XM_036513595.1"; product "E3 ubiquitin-protein ligase MIB2-like isoform X3"; protein_id "XP_036369488.1"; exon_number "14";
NC_043022.1	Gnomon	CDS	19407551	19407594	.	-	1	gene_id "LOC115224830"; db_xref "GeneID:115224830"; gbkey "CDS"; gene "LOC115224830"; ID ""; gene_name "LOC115224830"; transcript_id "XM_036513595.1"; product "E3 ubiquitin-protein ligase MIB2-like isoform X3"; protein_id "XP_036369488.1"; exon_number "13";
NC_043022.1	Gnomon	CDS	19410167	19410339	.	-	0	gene_id "LOC115224830"; db_xref "GeneID:115224830"; gbkey "CDS"; gene "LOC115224830"; ID ""; gene_name "LOC115224830"; transcript_id "XM_036513595.1"; product "E3 ubiquitin-protein ligase MIB2-like isoform X3"; protein_id "XP_036369488.1"; exon_number "12";
NC_043022.1	Gnomon	CDS	19413472	19413678	.	-	0	gene_id "LOC115224830"; db_xref "GeneID:115224830"; gbkey "CDS"; gene "LOC115224830"; ID ""; gene_name "LOC115224830"; transcript_id "XM_036513595.1"; product "E3 ubiquitin-protein ligase MIB2-like isoform X3"; protein_id "XP_036369488.1"; exon_number "11";
NC_043022.1	Gnomon	CDS	19416302	19416428	.	-	1	gene_id "LOC115224830"; db_xref "GeneID:115224830"; gbkey "CDS"; gene "LOC115224830"; ID ""; gene_name "LOC115224830"; transcript_id "XM_036513595.1"; product "E3 ubiquitin-protein ligase MIB2-like isoform X3"; protein_id "XP_036369488.1"; exon_number "10";
NC_043022.1	Gnomon	CDS	19424528	19424682	.	-	0	gene_id "LOC115224830"; db_xref "GeneID:115224830"; gbkey "CDS"; gene "LOC115224830"; ID ""; gene_name "LOC115224830"; transcript_id "XM_036513595.1"; product "E3 ubiquitin-protein ligase MIB2-like isoform X3"; protein_id "XP_036369488.1"; exon_number "9";
NC_043022.1	Gnomon	CDS	19431040	19431196	.	-	1	gene_id "LOC115224830"; db_xref "GeneID:115224830"; gbkey "CDS"; gene "LOC115224830"; ID ""; gene_name "LOC115224830"; transcript_id "XM_036513595.1"; product "E3 ubiquitin-protein ligase MIB2-like isoform X3"; protein_id "XP_036369488.1"; exon_number "8";
NC_043022.1	Gnomon	CDS	19440134	19440282	.	-	0	gene_id "LOC115224830"; db_xref "GeneID:115224830"; gbkey "CDS"; gene "LOC115224830"; ID ""; gene_name "LOC115224830"; transcript_id "XM_036513595.1"; product "E3 ubiquitin-protein ligase MIB2-like isoform X3"; protein_id "XP_036369488.1"; exon_number "7";
NC_043022.1	Gnomon	CDS	19440882	19441012	.	-	2	gene_id "LOC115224830"; db_xref "GeneID:115224830"; gbkey "CDS"; gene "LOC115224830"; ID ""; gene_name "LOC115224830"; transcript_id "XM_036513595.1"; product "E3 ubiquitin-protein ligase MIB2-like isoform X3"; protein_id "XP_036369488.1"; exon_number "6";
NC_043022.1	Gnomon	CDS	19449858	19449996	.	-	0	gene_id "LOC115224830"; db_xref "GeneID:115224830"; gbkey "CDS"; gene "LOC115224830"; ID ""; gene_name "LOC115224830"; transcript_id "XM_036513595.1"; product "E3 ubiquitin-protein ligase MIB2-like isoform X3"; protein_id "XP_036369488.1"; exon_number "5";
NC_043022.1	Gnomon	CDS	19453956	19454060	.	-	0	gene_id "LOC115224830"; db_xref "GeneID:115224830"; gbkey "CDS"; gene "LOC115224830"; ID ""; gene_name "LOC115224830"; transcript_id "XM_036513595.1"; product "E3 ubiquitin-protein ligase MIB2-like isoform X3"; protein_id "XP_036369488.1"; exon_number "4";
NC_043022.1	Gnomon	CDS	19463099	19463212	.	-	0	gene_id "LOC115224830"; db_xref "GeneID:115224830"; gbkey "CDS"; gene "LOC115224830"; ID ""; gene_name "LOC115224830"; transcript_id "XM_036513595.1"; product "E3 ubiquitin-protein ligase MIB2-like isoform X3"; protein_id "XP_036369488.1"; exon_number "3";
NC_043022.1	Gnomon	CDS	19465925	19466095	.	-	0	gene_id "LOC115224830"; db_xref "GeneID:115224830"; gbkey "CDS"; gene "LOC115224830"; ID ""; gene_name "LOC115224830"; transcript_id "XM_036513595.1"; product "E3 ubiquitin-protein ligase MIB2-like isoform X3"; protein_id "XP_036369488.1"; exon_number "2";
NC_043022.1	Gnomon	exon	19404435	19405046	.	-	.	gene_id "LOC115224830"; db_xref "GeneID:115224830"; gbkey "mRNA"; gene "LOC115224830"; ID ""; gene_name "LOC115224830"; transcript_id "XM_036513595.1"; product "E3 ubiquitin-protein ligase MIB2-like, transcript variant X4"; exon_number "14"; model_evidence "Supporting evidence includes similarity to: 100% coverage of the annotated genomic feature by RNAseq alignments, including 1 sample with support for all annotated introns";
NC_043022.1	Gnomon	exon	19407551	19407594	.	-	.	gene_id "LOC115224830"; db_xref "GeneID:115224830"; gbkey "mRNA"; gene "LOC115224830"; ID ""; gene_name "LOC115224830"; transcript_id "XM_036513595.1"; product "E3 ubiquitin-protein ligase MIB2-like, transcript variant X4"; exon_number "13"; model_evidence "Supporting evidence includes similarity to: 100% coverage of the annotated genomic feature by RNAseq alignments, including 1 sample with support for all annotated introns";
NC_043022.1	Gnomon	exon	19410167	19410339	.	-	.	gene_id "LOC115224830"; db_xref "GeneID:115224830"; gbkey "mRNA"; gene "LOC115224830"; ID ""; gene_name "LOC115224830"; transcript_id "XM_036513595.1"; product "E3 ubiquitin-protein ligase MIB2-like, transcript variant X4"; exon_number "12"; model_evidence "Supporting evidence includes similarity to: 100% coverage of the annotated genomic feature by RNAseq alignments, including 1 sample with support for all annotated introns";
NC_043022.1	Gnomon	exon	19413472	19413678	.	-	.	gene_id "LOC115224830"; db_xref "GeneID:115224830"; gbkey "mRNA"; gene "LOC115224830"; ID ""; gene_name "LOC115224830"; transcript_id "XM_036513595.1"; product "E3 ubiquitin-protein ligase MIB2-like, transcript variant X4"; exon_number "11"; model_evidence "Supporting evidence includes similarity to: 100% coverage of the annotated genomic feature by RNAseq alignments, including 1 sample with support for all annotated introns";
NC_043022.1	Gnomon	exon	19416302	19416428	.	-	.	gene_id "LOC115224830"; db_xref "GeneID:115224830"; gbkey "mRNA"; gene "LOC115224830"; ID ""; gene_name "LOC115224830"; transcript_id "XM_036513595.1"; product "E3 ubiquitin-protein ligase MIB2-like, transcript variant X4"; exon_number "10"; model_evidence "Supporting evidence includes similarity to: 100% coverage of the annotated genomic feature by RNAseq alignments, including 1 sample with support for all annotated introns";
NC_043022.1	Gnomon	exon	19424528	19424682	.	-	.	gene_id "LOC115224830"; db_xref "GeneID:115224830"; gbkey "mRNA"; gene "LOC115224830"; ID ""; gene_name "LOC115224830"; transcript_id "XM_036513595.1"; product "E3 ubiquitin-protein ligase MIB2-like, transcript variant X4"; exon_number "9"; model_evidence "Supporting evidence includes similarity to: 100% coverage of the annotated genomic feature by RNAseq alignments, including 1 sample with support for all annotated introns";
NC_043022.1	Gnomon	exon	19431040	19431196	.	-	.	gene_id "LOC115224830"; db_xref "GeneID:115224830"; gbkey "mRNA"; gene "LOC115224830"; ID ""; gene_name "LOC115224830"; transcript_id "XM_036513595.1"; product "E3 ubiquitin-protein ligase MIB2-like, transcript variant X4"; exon_number "8"; model_evidence "Supporting evidence includes similarity to: 100% coverage of the annotated genomic feature by RNAseq alignments, including 1 sample with support for all annotated introns";
NC_043022.1	Gnomon	exon	19440134	19440282	.	-	.	gene_id "LOC115224830"; db_xref "GeneID:115224830"; gbkey "mRNA"; gene "LOC115224830"; ID ""; gene_name "LOC115224830"; transcript_id "XM_036513595.1"; product "E3 ubiquitin-protein ligase MIB2-like, transcript variant X4"; exon_number "7"; model_evidence "Supporting evidence includes similarity to: 100% coverage of the annotated genomic feature by RNAseq alignments, including 1 sample with support for all annotated introns";
NC_043022.1	Gnomon	exon	19440882	19441012	.	-	.	gene_id "LOC115224830"; db_xref "GeneID:115224830"; gbkey "mRNA"; gene "LOC115224830"; ID ""; gene_name "LOC115224830"; transcript_id "XM_036513595.1"; product "E3 ubiquitin-protein ligase MIB2-like, transcript variant X4"; exon_number "6"; model_evidence "Supporting evidence includes similarity to: 100% coverage of the annotated genomic feature by RNAseq alignments, including 1 sample with support for all annotated introns";
NC_043022.1	Gnomon	exon	19449858	19449996	.	-	.	gene_id "LOC115224830"; db_xref "GeneID:115224830"; gbkey "mRNA"; gene "LOC115224830"; ID ""; gene_name "LOC115224830"; transcript_id "XM_036513595.1"; product "E3 ubiquitin-protein ligase MIB2-like, transcript variant X4"; exon_number "5"; model_evidence "Supporting evidence includes similarity to: 100% coverage of the annotated genomic feature by RNAseq alignments, including 1 sample with support for all annotated introns";
NC_043022.1	Gnomon	exon	19453956	19454060	.	-	.	gene_id "LOC115224830"; db_xref "GeneID:115224830"; gbkey "mRNA"; gene "LOC115224830"; ID ""; gene_name "LOC115224830"; transcript_id "XM_036513595.1"; product "E3 ubiquitin-protein ligase MIB2-like, transcript variant X4"; exon_number "4"; model_evidence "Supporting evidence includes similarity to: 100% coverage of the annotated genomic feature by RNAseq alignments, including 1 sample with support for all annotated introns";
NC_043022.1	Gnomon	exon	19463099	19463212	.	-	.	gene_id "LOC115224830"; db_xref "GeneID:115224830"; gbkey "mRNA"; gene "LOC115224830"; ID ""; gene_name "LOC115224830"; transcript_id "XM_036513595.1"; product "E3 ubiquitin-protein ligase MIB2-like, transcript variant X4"; exon_number "3"; model_evidence "Supporting evidence includes similarity to: 100% coverage of the annotated genomic feature by RNAseq alignments, including 1 sample with support for all annotated introns";
NC_043022.1	Gnomon	exon	19465925	19466118	.	-	.	gene_id "LOC115224830"; db_xref "GeneID:115224830"; gbkey "mRNA"; gene "LOC115224830"; ID ""; gene_name "LOC115224830"; transcript_id "XM_036513595.1"; product "E3 ubiquitin-protein ligase MIB2-like, transcript variant X4"; exon_number "2"; model_evidence "Supporting evidence includes similarity to: 100% coverage of the annotated genomic feature by RNAseq alignments, including 1 sample with support for all annotated introns";
NC_043022.1	Gnomon	exon	19479872	19480013	.	-	.	gene_id "LOC115224830"; db_xref "GeneID:115224830"; gbkey "mRNA"; gene "LOC115224830"; ID ""; gene_name "LOC115224830"; transcript_id "XM_036513595.1"; product "E3 ubiquitin-protein ligase MIB2-like, transcript variant X4"; exon_number "1"; model_evidence "Supporting evidence includes similarity to: 100% coverage of the annotated genomic feature by RNAseq alignments, including 1 sample with support for all annotated introns";
NC_043022.1	Gnomon	start_codon	19466093	19466095	.	-	0	gene_id "LOC115224830"; db_xref "GeneID:115224830"; gbkey "CDS"; gene "LOC115224830"; ID ""; gene_name "LOC115224830"; transcript_id "XM_036513595.1"; product "E3 ubiquitin-protein ligase MIB2-like isoform X3"; protein_id "XP_036369488.1"; exon_number "2";
NC_043022.1	Gnomon	stop_codon	19405033	19405035	.	-	0	gene_id "LOC115224830"; db_xref "GeneID:115224830"; gbkey "CDS"; gene "LOC115224830"; ID ""; gene_name "LOC115224830"; transcript_id "XM_036513595.1"; product "E3 ubiquitin-protein ligase MIB2-like isoform X3"; protein_id "XP_036369488.1"; exon_number "14";
NC_043022.1	Gnomon	transcript	19404435	19480013	.	-	.	gene_id "LOC115224830"; ID "XM_036513596.1"; gene_name "LOC115224830"; transcript_id "XM_036513596.1";
NC_043022.1	Gnomon	CDS	19405043	19405046	.	-	1	gene_id "LOC115224830"; db_xref "GeneID:115224830"; gbkey "CDS"; gene "LOC115224830"; ID ""; gene_name "LOC115224830"; transcript_id "XM_036513596.1"; product "E3 ubiquitin-protein ligase MIB2-like isoform X4"; protein_id "XP_036369489.1"; exon_number "13";
NC_043022.1	Gnomon	CDS	19410167	19410339	.	-	0	gene_id "LOC115224830"; db_xref "GeneID:115224830"; gbkey "CDS"; gene "LOC115224830"; ID ""; gene_name "LOC115224830"; transcript_id "XM_036513596.1"; product "E3 ubiquitin-protein ligase MIB2-like isoform X4"; protein_id "XP_036369489.1"; exon_number "12";
NC_043022.1	Gnomon	CDS	19413472	19413678	.	-	0	gene_id "LOC115224830"; db_xref "GeneID:115224830"; gbkey "CDS"; gene "LOC115224830"; ID ""; gene_name "LOC115224830"; transcript_id "XM_036513596.1"; product "E3 ubiquitin-protein ligase MIB2-like isoform X4"; protein_id "XP_036369489.1"; exon_number "11";
NC_043022.1	Gnomon	CDS	19416302	19416428	.	-	1	gene_id "LOC115224830"; db_xref "GeneID:115224830"; gbkey "CDS"; gene "LOC115224830"; ID ""; gene_name "LOC115224830"; transcript_id "XM_036513596.1"; product "E3 ubiquitin-protein ligase MIB2-like isoform X4"; protein_id "XP_036369489.1"; exon_number "10";
NC_043022.1	Gnomon	CDS	19424528	19424682	.	-	0	gene_id "LOC115224830"; db_xref "GeneID:115224830"; gbkey "CDS"; gene "LOC115224830"; ID ""; gene_name "LOC115224830"; transcript_id "XM_036513596.1"; product "E3 ubiquitin-protein ligase MIB2-like isoform X4"; protein_id "XP_036369489.1"; exon_number "9";
NC_043022.1	Gnomon	CDS	19431040	19431196	.	-	1	gene_id "LOC115224830"; db_xref "GeneID:115224830"; gbkey "CDS"; gene "LOC115224830"; ID ""; gene_name "LOC115224830"; transcript_id "XM_036513596.1"; product "E3 ubiquitin-protein ligase MIB2-like isoform X4"; protein_id "XP_036369489.1"; exon_number "8";
NC_043022.1	Gnomon	CDS	19440134	19440282	.	-	0	gene_id "LOC115224830"; db_xref "GeneID:115224830"; gbkey "CDS"; gene "LOC115224830"; ID ""; gene_name "LOC115224830"; transcript_id "XM_036513596.1"; product "E3 ubiquitin-protein ligase MIB2-like isoform X4"; protein_id "XP_036369489.1"; exon_number "7";
NC_043022.1	Gnomon	CDS	19440882	19441012	.	-	2	gene_id "LOC115224830"; db_xref "GeneID:115224830"; gbkey "CDS"; gene "LOC115224830"; ID ""; gene_name "LOC115224830"; transcript_id "XM_036513596.1"; product "E3 ubiquitin-protein ligase MIB2-like isoform X4"; protein_id "XP_036369489.1"; exon_number "6";
NC_043022.1	Gnomon	CDS	19449858	19449996	.	-	0	gene_id "LOC115224830"; db_xref "GeneID:115224830"; gbkey "CDS"; gene "LOC115224830"; ID ""; gene_name "LOC115224830"; transcript_id "XM_036513596.1"; product "E3 ubiquitin-protein ligase MIB2-like isoform X4"; protein_id "XP_036369489.1"; exon_number "5";
NC_043022.1	Gnomon	CDS	19453956	19454060	.	-	0	gene_id "LOC115224830"; db_xref "GeneID:115224830"; gbkey "CDS"; gene "LOC115224830"; ID ""; gene_name "LOC115224830"; transcript_id "XM_036513596.1"; product "E3 ubiquitin-protein ligase MIB2-like isoform X4"; protein_id "XP_036369489.1"; exon_number "4";
NC_043022.1	Gnomon	CDS	19463099	19463212	.	-	0	gene_id "LOC115224830"; db_xref "GeneID:115224830"; gbkey "CDS"; gene "LOC115224830"; ID ""; gene_name "LOC115224830"; transcript_id "XM_036513596.1"; product "E3 ubiquitin-protein ligase MIB2-like isoform X4"; protein_id "XP_036369489.1"; exon_number "3";
NC_043022.1	Gnomon	CDS	19465925	19466095	.	-	0	gene_id "LOC115224830"; db_xref "GeneID:115224830"; gbkey "CDS"; gene "LOC115224830"; ID ""; gene_name "LOC115224830"; transcript_id "XM_036513596.1"; product "E3 ubiquitin-protein ligase MIB2-like isoform X4"; protein_id "XP_036369489.1"; exon_number "2";
NC_043022.1	Gnomon	exon	19404435	19405046	.	-	.	gene_id "LOC115224830"; db_xref "GeneID:115224830"; gbkey "mRNA"; gene "LOC115224830"; ID ""; gene_name "LOC115224830"; transcript_id "XM_036513596.1"; product "E3 ubiquitin-protein ligase MIB2-like, transcript variant X5"; exon_number "13"; model_evidence "Supporting evidence includes similarity to: 100% coverage of the annotated genomic feature by RNAseq alignments, including 2 samples with support for all annotated introns";
NC_043022.1	Gnomon	exon	19410167	19410339	.	-	.	gene_id "LOC115224830"; db_xref "GeneID:115224830"; gbkey "mRNA"; gene "LOC115224830"; ID ""; gene_name "LOC115224830"; transcript_id "XM_036513596.1"; product "E3 ubiquitin-protein ligase MIB2-like, transcript variant X5"; exon_number "12"; model_evidence "Supporting evidence includes similarity to: 100% coverage of the annotated genomic feature by RNAseq alignments, including 2 samples with support for all annotated introns";
NC_043022.1	Gnomon	exon	19413472	19413678	.	-	.	gene_id "LOC115224830"; db_xref "GeneID:115224830"; gbkey "mRNA"; gene "LOC115224830"; ID ""; gene_name "LOC115224830"; transcript_id "XM_036513596.1"; product "E3 ubiquitin-protein ligase MIB2-like, transcript variant X5"; exon_number "11"; model_evidence "Supporting evidence includes similarity to: 100% coverage of the annotated genomic feature by RNAseq alignments, including 2 samples with support for all annotated introns";
NC_043022.1	Gnomon	exon	19416302	19416428	.	-	.	gene_id "LOC115224830"; db_xref "GeneID:115224830"; gbkey "mRNA"; gene "LOC115224830"; ID ""; gene_name "LOC115224830"; transcript_id "XM_036513596.1"; product "E3 ubiquitin-protein ligase MIB2-like, transcript variant X5"; exon_number "10"; model_evidence "Supporting evidence includes similarity to: 100% coverage of the annotated genomic feature by RNAseq alignments, including 2 samples with support for all annotated introns";
NC_043022.1	Gnomon	exon	19424528	19424682	.	-	.	gene_id "LOC115224830"; db_xref "GeneID:115224830"; gbkey "mRNA"; gene "LOC115224830"; ID ""; gene_name "LOC115224830"; transcript_id "XM_036513596.1"; product "E3 ubiquitin-protein ligase MIB2-like, transcript variant X5"; exon_number "9"; model_evidence "Supporting evidence includes similarity to: 100% coverage of the annotated genomic feature by RNAseq alignments, including 2 samples with support for all annotated introns";
NC_043022.1	Gnomon	exon	19431040	19431196	.	-	.	gene_id "LOC115224830"; db_xref "GeneID:115224830"; gbkey "mRNA"; gene "LOC115224830"; ID ""; gene_name "LOC115224830"; transcript_id "XM_036513596.1"; product "E3 ubiquitin-protein ligase MIB2-like, transcript variant X5"; exon_number "8"; model_evidence "Supporting evidence includes similarity to: 100% coverage of the annotated genomic feature by RNAseq alignments, including 2 samples with support for all annotated introns";
NC_043022.1	Gnomon	exon	19440134	19440282	.	-	.	gene_id "LOC115224830"; db_xref "GeneID:115224830"; gbkey "mRNA"; gene "LOC115224830"; ID ""; gene_name "LOC115224830"; transcript_id "XM_036513596.1"; product "E3 ubiquitin-protein ligase MIB2-like, transcript variant X5"; exon_number "7"; model_evidence "Supporting evidence includes similarity to: 100% coverage of the annotated genomic feature by RNAseq alignments, including 2 samples with support for all annotated introns";
NC_043022.1	Gnomon	exon	19440882	19441012	.	-	.	gene_id "LOC115224830"; db_xref "GeneID:115224830"; gbkey "mRNA"; gene "LOC115224830"; ID ""; gene_name "LOC115224830"; transcript_id "XM_036513596.1"; product "E3 ubiquitin-protein ligase MIB2-like, transcript variant X5"; exon_number "6"; model_evidence "Supporting evidence includes similarity to: 100% coverage of the annotated genomic feature by RNAseq alignments, including 2 samples with support for all annotated introns";
NC_043022.1	Gnomon	exon	19449858	19449996	.	-	.	gene_id "LOC115224830"; db_xref "GeneID:115224830"; gbkey "mRNA"; gene "LOC115224830"; ID ""; gene_name "LOC115224830"; transcript_id "XM_036513596.1"; product "E3 ubiquitin-protein ligase MIB2-like, transcript variant X5"; exon_number "5"; model_evidence "Supporting evidence includes similarity to: 100% coverage of the annotated genomic feature by RNAseq alignments, including 2 samples with support for all annotated introns";
NC_043022.1	Gnomon	exon	19453956	19454060	.	-	.	gene_id "LOC115224830"; db_xref "GeneID:115224830"; gbkey "mRNA"; gene "LOC115224830"; ID ""; gene_name "LOC115224830"; transcript_id "XM_036513596.1"; product "E3 ubiquitin-protein ligase MIB2-like, transcript variant X5"; exon_number "4"; model_evidence "Supporting evidence includes similarity to: 100% coverage of the annotated genomic feature by RNAseq alignments, including 2 samples with support for all annotated introns";
NC_043022.1	Gnomon	exon	19463099	19463212	.	-	.	gene_id "LOC115224830"; db_xref "GeneID:115224830"; gbkey "mRNA"; gene "LOC115224830"; ID ""; gene_name "LOC115224830"; transcript_id "XM_036513596.1"; product "E3 ubiquitin-protein ligase MIB2-like, transcript variant X5"; exon_number "3"; model_evidence "Supporting evidence includes similarity to: 100% coverage of the annotated genomic feature by RNAseq alignments, including 2 samples with support for all annotated introns";
NC_043022.1	Gnomon	exon	19465925	19466118	.	-	.	gene_id "LOC115224830"; db_xref "GeneID:115224830"; gbkey "mRNA"; gene "LOC115224830"; ID ""; gene_name "LOC115224830"; transcript_id "XM_036513596.1"; product "E3 ubiquitin-protein ligase MIB2-like, transcript variant X5"; exon_number "2"; model_evidence "Supporting evidence includes similarity to: 100% coverage of the annotated genomic feature by RNAseq alignments, including 2 samples with support for all annotated introns";
NC_043022.1	Gnomon	exon	19479872	19480013	.	-	.	gene_id "LOC115224830"; db_xref "GeneID:115224830"; gbkey "mRNA"; gene "LOC115224830"; ID ""; gene_name "LOC115224830"; transcript_id "XM_036513596.1"; product "E3 ubiquitin-protein ligase MIB2-like, transcript variant X5"; exon_number "1"; model_evidence "Supporting evidence includes similarity to: 100% coverage of the annotated genomic feature by RNAseq alignments, including 2 samples with support for all annotated introns";
NC_043022.1	Gnomon	start_codon	19466093	19466095	.	-	0	gene_id "LOC115224830"; db_xref "GeneID:115224830"; gbkey "CDS"; gene "LOC115224830"; ID ""; gene_name "LOC115224830"; transcript_id "XM_036513596.1"; product "E3 ubiquitin-protein ligase MIB2-like isoform X4"; protein_id "XP_036369489.1"; exon_number "2";
NC_043022.1	Gnomon	stop_codon	19405040	19405042	.	-	0	gene_id "LOC115224830"; db_xref "GeneID:115224830"; gbkey "CDS"; gene "LOC115224830"; ID ""; gene_name "LOC115224830"; transcript_id "XM_036513596.1"; product "E3 ubiquitin-protein ligase MIB2-like isoform X4"; protein_id "XP_036369489.1"; exon_number "13";
NC_043022.1	Gnomon	transcript	19404435	19480013	.	-	.	gene_id "LOC115224830"; ID "XM_036513597.1"; gene_name "LOC115224830"; transcript_id "XM_036513597.1";
NC_043022.1	Gnomon	CDS	19405036	19405046	.	-	2	gene_id "LOC115224830"; db_xref "GeneID:115224830"; gbkey "CDS"; gene "LOC115224830"; ID ""; gene_name "LOC115224830"; transcript_id "XM_036513597.1"; product "E3 ubiquitin-protein ligase mib1-like isoform X5"; protein_id "XP_036369490.1"; exon_number "12";
NC_043022.1	Gnomon	CDS	19407395	19407594	.	-	1	gene_id "LOC115224830"; db_xref "GeneID:115224830"; gbkey "CDS"; gene "LOC115224830"; ID ""; gene_name "LOC115224830"; transcript_id "XM_036513597.1"; product "E3 ubiquitin-protein ligase mib1-like isoform X5"; protein_id "XP_036369490.1"; exon_number "11";
NC_043022.1	Gnomon	CDS	19410167	19410339	.	-	0	gene_id "LOC115224830"; db_xref "GeneID:115224830"; gbkey "CDS"; gene "LOC115224830"; ID ""; gene_name "LOC115224830"; transcript_id "XM_036513597.1"; product "E3 ubiquitin-protein ligase mib1-like isoform X5"; protein_id "XP_036369490.1"; exon_number "10";
NC_043022.1	Gnomon	CDS	19413472	19413678	.	-	0	gene_id "LOC115224830"; db_xref "GeneID:115224830"; gbkey "CDS"; gene "LOC115224830"; ID ""; gene_name "LOC115224830"; transcript_id "XM_036513597.1"; product "E3 ubiquitin-protein ligase mib1-like isoform X5"; protein_id "XP_036369490.1"; exon_number "9";
NC_043022.1	Gnomon	CDS	19416302	19416428	.	-	1	gene_id "LOC115224830"; db_xref "GeneID:115224830"; gbkey "CDS"; gene "LOC115224830"; ID ""; gene_name "LOC115224830"; transcript_id "XM_036513597.1"; product "E3 ubiquitin-protein ligase mib1-like isoform X5"; protein_id "XP_036369490.1"; exon_number "8";
NC_043022.1	Gnomon	CDS	19440134	19440282	.	-	0	gene_id "LOC115224830"; db_xref "GeneID:115224830"; gbkey "CDS"; gene "LOC115224830"; ID ""; gene_name "LOC115224830"; transcript_id "XM_036513597.1"; product "E3 ubiquitin-protein ligase mib1-like isoform X5"; protein_id "XP_036369490.1"; exon_number "7";
NC_043022.1	Gnomon	CDS	19440882	19441012	.	-	2	gene_id "LOC115224830"; db_xref "GeneID:115224830"; gbkey "CDS"; gene "LOC115224830"; ID ""; gene_name "LOC115224830"; transcript_id "XM_036513597.1"; product "E3 ubiquitin-protein ligase mib1-like isoform X5"; protein_id "XP_036369490.1"; exon_number "6";
NC_043022.1	Gnomon	CDS	19449858	19449996	.	-	0	gene_id "LOC115224830"; db_xref "GeneID:115224830"; gbkey "CDS"; gene "LOC115224830"; ID ""; gene_name "LOC115224830"; transcript_id "XM_036513597.1"; product "E3 ubiquitin-protein ligase mib1-like isoform X5"; protein_id "XP_036369490.1"; exon_number "5";
NC_043022.1	Gnomon	CDS	19453956	19454060	.	-	0	gene_id "LOC115224830"; db_xref "GeneID:115224830"; gbkey "CDS"; gene "LOC115224830"; ID ""; gene_name "LOC115224830"; transcript_id "XM_036513597.1"; product "E3 ubiquitin-protein ligase mib1-like isoform X5"; protein_id "XP_036369490.1"; exon_number "4";
NC_043022.1	Gnomon	CDS	19463099	19463212	.	-	0	gene_id "LOC115224830"; db_xref "GeneID:115224830"; gbkey "CDS"; gene "LOC115224830"; ID ""; gene_name "LOC115224830"; transcript_id "XM_036513597.1"; product "E3 ubiquitin-protein ligase mib1-like isoform X5"; protein_id "XP_036369490.1"; exon_number "3";
NC_043022.1	Gnomon	CDS	19465925	19466095	.	-	0	gene_id "LOC115224830"; db_xref "GeneID:115224830"; gbkey "CDS"; gene "LOC115224830"; ID ""; gene_name "LOC115224830"; transcript_id "XM_036513597.1"; product "E3 ubiquitin-protein ligase mib1-like isoform X5"; protein_id "XP_036369490.1"; exon_number "2";
NC_043022.1	Gnomon	exon	19404435	19405046	.	-	.	gene_id "LOC115224830"; db_xref "GeneID:115224830"; gbkey "mRNA"; gene "LOC115224830"; ID ""; gene_name "LOC115224830"; transcript_id "XM_036513597.1"; product "E3 ubiquitin-protein ligase MIB2-like, transcript variant X6"; exon_number "12"; model_evidence "Supporting evidence includes similarity to: 100% coverage of the annotated genomic feature by RNAseq alignments, including 1 sample with support for all annotated introns";
NC_043022.1	Gnomon	exon	19407395	19407594	.	-	.	gene_id "LOC115224830"; db_xref "GeneID:115224830"; gbkey "mRNA"; gene "LOC115224830"; ID ""; gene_name "LOC115224830"; transcript_id "XM_036513597.1"; product "E3 ubiquitin-protein ligase MIB2-like, transcript variant X6"; exon_number "11"; model_evidence "Supporting evidence includes similarity to: 100% coverage of the annotated genomic feature by RNAseq alignments, including 1 sample with support for all annotated introns";
NC_043022.1	Gnomon	exon	19410167	19410339	.	-	.	gene_id "LOC115224830"; db_xref "GeneID:115224830"; gbkey "mRNA"; gene "LOC115224830"; ID ""; gene_name "LOC115224830"; transcript_id "XM_036513597.1"; product "E3 ubiquitin-protein ligase MIB2-like, transcript variant X6"; exon_number "10"; model_evidence "Supporting evidence includes similarity to: 100% coverage of the annotated genomic feature by RNAseq alignments, including 1 sample with support for all annotated introns";
NC_043022.1	Gnomon	exon	19413472	19413678	.	-	.	gene_id "LOC115224830"; db_xref "GeneID:115224830"; gbkey "mRNA"; gene "LOC115224830"; ID ""; gene_name "LOC115224830"; transcript_id "XM_036513597.1"; product "E3 ubiquitin-protein ligase MIB2-like, transcript variant X6"; exon_number "9"; model_evidence "Supporting evidence includes similarity to: 100% coverage of the annotated genomic feature by RNAseq alignments, including 1 sample with support for all annotated introns";
NC_043022.1	Gnomon	exon	19416302	19416428	.	-	.	gene_id "LOC115224830"; db_xref "GeneID:115224830"; gbkey "mRNA"; gene "LOC115224830"; ID ""; gene_name "LOC115224830"; transcript_id "XM_036513597.1"; product "E3 ubiquitin-protein ligase MIB2-like, transcript variant X6"; exon_number "8"; model_evidence "Supporting evidence includes similarity to: 100% coverage of the annotated genomic feature by RNAseq alignments, including 1 sample with support for all annotated introns";
NC_043022.1	Gnomon	exon	19440134	19440282	.	-	.	gene_id "LOC115224830"; db_xref "GeneID:115224830"; gbkey "mRNA"; gene "LOC115224830"; ID ""; gene_name "LOC115224830"; transcript_id "XM_036513597.1"; product "E3 ubiquitin-protein ligase MIB2-like, transcript variant X6"; exon_number "7"; model_evidence "Supporting evidence includes similarity to: 100% coverage of the annotated genomic feature by RNAseq alignments, including 1 sample with support for all annotated introns";
NC_043022.1	Gnomon	exon	19440882	19441012	.	-	.	gene_id "LOC115224830"; db_xref "GeneID:115224830"; gbkey "mRNA"; gene "LOC115224830"; ID ""; gene_name "LOC115224830"; transcript_id "XM_036513597.1"; product "E3 ubiquitin-protein ligase MIB2-like, transcript variant X6"; exon_number "6"; model_evidence "Supporting evidence includes similarity to: 100% coverage of the annotated genomic feature by RNAseq alignments, including 1 sample with support for all annotated introns";
NC_043022.1	Gnomon	exon	19449858	19449996	.	-	.	gene_id "LOC115224830"; db_xref "GeneID:115224830"; gbkey "mRNA"; gene "LOC115224830"; ID ""; gene_name "LOC115224830"; transcript_id "XM_036513597.1"; product "E3 ubiquitin-protein ligase MIB2-like, transcript variant X6"; exon_number "5"; model_evidence "Supporting evidence includes similarity to: 100% coverage of the annotated genomic feature by RNAseq alignments, including 1 sample with support for all annotated introns";
NC_043022.1	Gnomon	exon	19453956	19454060	.	-	.	gene_id "LOC115224830"; db_xref "GeneID:115224830"; gbkey "mRNA"; gene "LOC115224830"; ID ""; gene_name "LOC115224830"; transcript_id "XM_036513597.1"; product "E3 ubiquitin-protein ligase MIB2-like, transcript variant X6"; exon_number "4"; model_evidence "Supporting evidence includes similarity to: 100% coverage of the annotated genomic feature by RNAseq alignments, including 1 sample with support for all annotated introns";
NC_043022.1	Gnomon	exon	19463099	19463212	.	-	.	gene_id "LOC115224830"; db_xref "GeneID:115224830"; gbkey "mRNA"; gene "LOC115224830"; ID ""; gene_name "LOC115224830"; transcript_id "XM_036513597.1"; product "E3 ubiquitin-protein ligase MIB2-like, transcript variant X6"; exon_number "3"; model_evidence "Supporting evidence includes similarity to: 100% coverage of the annotated genomic feature by RNAseq alignments, including 1 sample with support for all annotated introns";
NC_043022.1	Gnomon	exon	19465925	19466118	.	-	.	gene_id "LOC115224830"; db_xref "GeneID:115224830"; gbkey "mRNA"; gene "LOC115224830"; ID ""; gene_name "LOC115224830"; transcript_id "XM_036513597.1"; product "E3 ubiquitin-protein ligase MIB2-like, transcript variant X6"; exon_number "2"; model_evidence "Supporting evidence includes similarity to: 100% coverage of the annotated genomic feature by RNAseq alignments, including 1 sample with support for all annotated introns";
NC_043022.1	Gnomon	exon	19479872	19480013	.	-	.	gene_id "LOC115224830"; db_xref "GeneID:115224830"; gbkey "mRNA"; gene "LOC115224830"; ID ""; gene_name "LOC115224830"; transcript_id "XM_036513597.1"; product "E3 ubiquitin-protein ligase MIB2-like, transcript variant X6"; exon_number "1"; model_evidence "Supporting evidence includes similarity to: 100% coverage of the annotated genomic feature by RNAseq alignments, including 1 sample with support for all annotated introns";
NC_043022.1	Gnomon	start_codon	19466093	19466095	.	-	0	gene_id "LOC115224830"; db_xref "GeneID:115224830"; gbkey "CDS"; gene "LOC115224830"; ID ""; gene_name "LOC115224830"; transcript_id "XM_036513597.1"; product "E3 ubiquitin-protein ligase mib1-like isoform X5"; protein_id "XP_036369490.1"; exon_number "2";
NC_043022.1	Gnomon	stop_codon	19405033	19405035	.	-	0	gene_id "LOC115224830"; db_xref "GeneID:115224830"; gbkey "CDS"; gene "LOC115224830"; ID ""; gene_name "LOC115224830"; transcript_id "XM_036513597.1"; product "E3 ubiquitin-protein ligase mib1-like isoform X5"; protein_id "XP_036369490.1"; exon_number "12";
NC_043022.1	Gnomon	transcript	19412199	19480013	.	-	.	gene_id "LOC115224830"; ID "XM_036513598.1"; gene_name "LOC115224830"; transcript_id "XM_036513598.1";
NC_043022.1	Gnomon	CDS	19412598	19412645	.	-	0	gene_id "LOC115224830"; db_xref "GeneID:115224830"; gbkey "CDS"; gene "LOC115224830"; ID ""; gene_name "LOC115224830"; transcript_id "XM_036513598.1"; product "E3 ubiquitin-protein ligase MIB2-like isoform X6"; protein_id "XP_036369491.1"; exon_number "12";
NC_043022.1	Gnomon	CDS	19413472	19413678	.	-	0	gene_id "LOC115224830"; db_xref "GeneID:115224830"; gbkey "CDS"; gene "LOC115224830"; ID ""; gene_name "LOC115224830"; transcript_id "XM_036513598.1"; product "E3 ubiquitin-protein ligase MIB2-like isoform X6"; protein_id "XP_036369491.1"; exon_number "11";
NC_043022.1	Gnomon	CDS	19416302	19416428	.	-	1	gene_id "LOC115224830"; db_xref "GeneID:115224830"; gbkey "CDS"; gene "LOC115224830"; ID ""; gene_name "LOC115224830"; transcript_id "XM_036513598.1"; product "E3 ubiquitin-protein ligase MIB2-like isoform X6"; protein_id "XP_036369491.1"; exon_number "10";
NC_043022.1	Gnomon	CDS	19424528	19424682	.	-	0	gene_id "LOC115224830"; db_xref "GeneID:115224830"; gbkey "CDS"; gene "LOC115224830"; ID ""; gene_name "LOC115224830"; transcript_id "XM_036513598.1"; product "E3 ubiquitin-protein ligase MIB2-like isoform X6"; protein_id "XP_036369491.1"; exon_number "9";
NC_043022.1	Gnomon	CDS	19431040	19431196	.	-	1	gene_id "LOC115224830"; db_xref "GeneID:115224830"; gbkey "CDS"; gene "LOC115224830"; ID ""; gene_name "LOC115224830"; transcript_id "XM_036513598.1"; product "E3 ubiquitin-protein ligase MIB2-like isoform X6"; protein_id "XP_036369491.1"; exon_number "8";
NC_043022.1	Gnomon	CDS	19440134	19440282	.	-	0	gene_id "LOC115224830"; db_xref "GeneID:115224830"; gbkey "CDS"; gene "LOC115224830"; ID ""; gene_name "LOC115224830"; transcript_id "XM_036513598.1"; product "E3 ubiquitin-protein ligase MIB2-like isoform X6"; protein_id "XP_036369491.1"; exon_number "7";
NC_043022.1	Gnomon	CDS	19440882	19441012	.	-	2	gene_id "LOC115224830"; db_xref "GeneID:115224830"; gbkey "CDS"; gene "LOC115224830"; ID ""; gene_name "LOC115224830"; transcript_id "XM_036513598.1"; product "E3 ubiquitin-protein ligase MIB2-like isoform X6"; protein_id "XP_036369491.1"; exon_number "6";
NC_043022.1	Gnomon	CDS	19449858	19449996	.	-	0	gene_id "LOC115224830"; db_xref "GeneID:115224830"; gbkey "CDS"; gene "LOC115224830"; ID ""; gene_name "LOC115224830"; transcript_id "XM_036513598.1"; product "E3 ubiquitin-protein ligase MIB2-like isoform X6"; protein_id "XP_036369491.1"; exon_number "5";
NC_043022.1	Gnomon	CDS	19453956	19454060	.	-	0	gene_id "LOC115224830"; db_xref "GeneID:115224830"; gbkey "CDS"; gene "LOC115224830"; ID ""; gene_name "LOC115224830"; transcript_id "XM_036513598.1"; product "E3 ubiquitin-protein ligase MIB2-like isoform X6"; protein_id "XP_036369491.1"; exon_number "4";
NC_043022.1	Gnomon	CDS	19463099	19463212	.	-	0	gene_id "LOC115224830"; db_xref "GeneID:115224830"; gbkey "CDS"; gene "LOC115224830"; ID ""; gene_name "LOC115224830"; transcript_id "XM_036513598.1"; product "E3 ubiquitin-protein ligase MIB2-like isoform X6"; protein_id "XP_036369491.1"; exon_number "3";
NC_043022.1	Gnomon	CDS	19465925	19466095	.	-	0	gene_id "LOC115224830"; db_xref "GeneID:115224830"; gbkey "CDS"; gene "LOC115224830"; ID ""; gene_name "LOC115224830"; transcript_id "XM_036513598.1"; product "E3 ubiquitin-protein ligase MIB2-like isoform X6"; protein_id "XP_036369491.1"; exon_number "2";
NC_043022.1	Gnomon	exon	19412199	19412645	.	-	.	gene_id "LOC115224830"; db_xref "GeneID:115224830"; gbkey "mRNA"; gene "LOC115224830"; ID ""; gene_name "LOC115224830"; transcript_id "XM_036513598.1"; product "E3 ubiquitin-protein ligase MIB2-like, transcript variant X7"; exon_number "12"; model_evidence "Supporting evidence includes similarity to: 100% coverage of the annotated genomic feature by RNAseq alignments, including 1 sample with support for all annotated introns";
NC_043022.1	Gnomon	exon	19413472	19413678	.	-	.	gene_id "LOC115224830"; db_xref "GeneID:115224830"; gbkey "mRNA"; gene "LOC115224830"; ID ""; gene_name "LOC115224830"; transcript_id "XM_036513598.1"; product "E3 ubiquitin-protein ligase MIB2-like, transcript variant X7"; exon_number "11"; model_evidence "Supporting evidence includes similarity to: 100% coverage of the annotated genomic feature by RNAseq alignments, including 1 sample with support for all annotated introns";
NC_043022.1	Gnomon	exon	19416302	19416428	.	-	.	gene_id "LOC115224830"; db_xref "GeneID:115224830"; gbkey "mRNA"; gene "LOC115224830"; ID ""; gene_name "LOC115224830"; transcript_id "XM_036513598.1"; product "E3 ubiquitin-protein ligase MIB2-like, transcript variant X7"; exon_number "10"; model_evidence "Supporting evidence includes similarity to: 100% coverage of the annotated genomic feature by RNAseq alignments, including 1 sample with support for all annotated introns";
NC_043022.1	Gnomon	exon	19424528	19424682	.	-	.	gene_id "LOC115224830"; db_xref "GeneID:115224830"; gbkey "mRNA"; gene "LOC115224830"; ID ""; gene_name "LOC115224830"; transcript_id "XM_036513598.1"; product "E3 ubiquitin-protein ligase MIB2-like, transcript variant X7"; exon_number "9"; model_evidence "Supporting evidence includes similarity to: 100% coverage of the annotated genomic feature by RNAseq alignments, including 1 sample with support for all annotated introns";
NC_043022.1	Gnomon	exon	19431040	19431196	.	-	.	gene_id "LOC115224830"; db_xref "GeneID:115224830"; gbkey "mRNA"; gene "LOC115224830"; ID ""; gene_name "LOC115224830"; transcript_id "XM_036513598.1"; product "E3 ubiquitin-protein ligase MIB2-like, transcript variant X7"; exon_number "8"; model_evidence "Supporting evidence includes similarity to: 100% coverage of the annotated genomic feature by RNAseq alignments, including 1 sample with support for all annotated introns";
NC_043022.1	Gnomon	exon	19440134	19440282	.	-	.	gene_id "LOC115224830"; db_xref "GeneID:115224830"; gbkey "mRNA"; gene "LOC115224830"; ID ""; gene_name "LOC115224830"; transcript_id "XM_036513598.1"; product "E3 ubiquitin-protein ligase MIB2-like, transcript variant X7"; exon_number "7"; model_evidence "Supporting evidence includes similarity to: 100% coverage of the annotated genomic feature by RNAseq alignments, including 1 sample with support for all annotated introns";
NC_043022.1	Gnomon	exon	19440882	19441012	.	-	.	gene_id "LOC115224830"; db_xref "GeneID:115224830"; gbkey "mRNA"; gene "LOC115224830"; ID ""; gene_name "LOC115224830"; transcript_id "XM_036513598.1"; product "E3 ubiquitin-protein ligase MIB2-like, transcript variant X7"; exon_number "6"; model_evidence "Supporting evidence includes similarity to: 100% coverage of the annotated genomic feature by RNAseq alignments, including 1 sample with support for all annotated introns";
NC_043022.1	Gnomon	exon	19449858	19449996	.	-	.	gene_id "LOC115224830"; db_xref "GeneID:115224830"; gbkey "mRNA"; gene "LOC115224830"; ID ""; gene_name "LOC115224830"; transcript_id "XM_036513598.1"; product "E3 ubiquitin-protein ligase MIB2-like, transcript variant X7"; exon_number "5"; model_evidence "Supporting evidence includes similarity to: 100% coverage of the annotated genomic feature by RNAseq alignments, including 1 sample with support for all annotated introns";
NC_043022.1	Gnomon	exon	19453956	19454060	.	-	.	gene_id "LOC115224830"; db_xref "GeneID:115224830"; gbkey "mRNA"; gene "LOC115224830"; ID ""; gene_name "LOC115224830"; transcript_id "XM_036513598.1"; product "E3 ubiquitin-protein ligase MIB2-like, transcript variant X7"; exon_number "4"; model_evidence "Supporting evidence includes similarity to: 100% coverage of the annotated genomic feature by RNAseq alignments, including 1 sample with support for all annotated introns";
NC_043022.1	Gnomon	exon	19463099	19463212	.	-	.	gene_id "LOC115224830"; db_xref "GeneID:115224830"; gbkey "mRNA"; gene "LOC115224830"; ID ""; gene_name "LOC115224830"; transcript_id "XM_036513598.1"; product "E3 ubiquitin-protein ligase MIB2-like, transcript variant X7"; exon_number "3"; model_evidence "Supporting evidence includes similarity to: 100% coverage of the annotated genomic feature by RNAseq alignments, including 1 sample with support for all annotated introns";
NC_043022.1	Gnomon	exon	19465925	19466118	.	-	.	gene_id "LOC115224830"; db_xref "GeneID:115224830"; gbkey "mRNA"; gene "LOC115224830"; ID ""; gene_name "LOC115224830"; transcript_id "XM_036513598.1"; product "E3 ubiquitin-protein ligase MIB2-like, transcript variant X7"; exon_number "2"; model_evidence "Supporting evidence includes similarity to: 100% coverage of the annotated genomic feature by RNAseq alignments, including 1 sample with support for all annotated introns";
NC_043022.1	Gnomon	exon	19479872	19480013	.	-	.	gene_id "LOC115224830"; db_xref "GeneID:115224830"; gbkey "mRNA"; gene "LOC115224830"; ID ""; gene_name "LOC115224830"; transcript_id "XM_036513598.1"; product "E3 ubiquitin-protein ligase MIB2-like, transcript variant X7"; exon_number "1"; model_evidence "Supporting evidence includes similarity to: 100% coverage of the annotated genomic feature by RNAseq alignments, including 1 sample with support for all annotated introns";
NC_043022.1	Gnomon	start_codon	19466093	19466095	.	-	0	gene_id "LOC115224830"; db_xref "GeneID:115224830"; gbkey "CDS"; gene "LOC115224830"; ID ""; gene_name "LOC115224830"; transcript_id "XM_036513598.1"; product "E3 ubiquitin-protein ligase MIB2-like isoform X6"; protein_id "XP_036369491.1"; exon_number "2";
NC_043022.1	Gnomon	stop_codon	19412595	19412597	.	-	0	gene_id "LOC115224830"; db_xref "GeneID:115224830"; gbkey "CDS"; gene "LOC115224830"; ID ""; gene_name "LOC115224830"; transcript_id "XM_036513598.1"; product "E3 ubiquitin-protein ligase MIB2-like isoform X6"; protein_id "XP_036369491.1"; exon_number "12";
NC_043022.1	Gnomon	gene	20809896	20822779	.	-	.	gene_id "LOC115224831"; db_xref "GeneID:115224831"; gbkey "Gene"; gene "LOC115224831"; gene_biotype "protein_coding"; ID ""; gene_name "LOC115224831";
NC_043022.1	Gnomon~FLAMseq	transcript	20809896	20822779	.	-	.	gene_id "LOC115224831"; ID "XM_029795770.2"; gene_name "LOC115224831"; transcript_id "FLAMseq_ext~XM_029795770.2"; three_prime_ext "67";
NC_043022.1	Gnomon~FLAMseq	exon	20809963	20810426	.	-	.	gene_id "LOC115224831"; db_xref "GeneID:115224831"; gbkey "mRNA"; gene "LOC115224831"; ID ""; gene_name "LOC115224831"; transcript_id "FLAMseq_ext~XM_029795770.2"; product "signal recognition particle receptor subunit beta"; exon_number "7"; model_evidence "Supporting evidence includes similarity to: 5 Proteins, and 100% coverage of the annotated genomic feature by RNAseq alignments, including 46 samples with support for all annotated introns";
NC_043022.1	Gnomon~FLAMseq	exon	20812471	20812599	.	-	.	gene_id "LOC115224831"; db_xref "GeneID:115224831"; gbkey "mRNA"; gene "LOC115224831"; ID ""; gene_name "LOC115224831"; transcript_id "FLAMseq_ext~XM_029795770.2"; product "signal recognition particle receptor subunit beta"; exon_number "6"; model_evidence "Supporting evidence includes similarity to: 5 Proteins, and 100% coverage of the annotated genomic feature by RNAseq alignments, including 46 samples with support for all annotated introns";
NC_043022.1	Gnomon~FLAMseq	exon	20813617	20813676	.	-	.	gene_id "LOC115224831"; db_xref "GeneID:115224831"; gbkey "mRNA"; gene "LOC115224831"; ID ""; gene_name "LOC115224831"; transcript_id "FLAMseq_ext~XM_029795770.2"; product "signal recognition particle receptor subunit beta"; exon_number "5"; model_evidence "Supporting evidence includes similarity to: 5 Proteins, and 100% coverage of the annotated genomic feature by RNAseq alignments, including 46 samples with support for all annotated introns";
NC_043022.1	Gnomon~FLAMseq	exon	20814407	20814489	.	-	.	gene_id "LOC115224831"; db_xref "GeneID:115224831"; gbkey "mRNA"; gene "LOC115224831"; ID ""; gene_name "LOC115224831"; transcript_id "FLAMseq_ext~XM_029795770.2"; product "signal recognition particle receptor subunit beta"; exon_number "4"; model_evidence "Supporting evidence includes similarity to: 5 Proteins, and 100% coverage of the annotated genomic feature by RNAseq alignments, including 46 samples with support for all annotated introns";
NC_043022.1	Gnomon~FLAMseq	exon	20815972	20816046	.	-	.	gene_id "LOC115224831"; db_xref "GeneID:115224831"; gbkey "mRNA"; gene "LOC115224831"; ID ""; gene_name "LOC115224831"; transcript_id "FLAMseq_ext~XM_029795770.2"; product "signal recognition particle receptor subunit beta"; exon_number "3"; model_evidence "Supporting evidence includes similarity to: 5 Proteins, and 100% coverage of the annotated genomic feature by RNAseq alignments, including 46 samples with support for all annotated introns";
NC_043022.1	Gnomon~FLAMseq	exon	20817656	20817750	.	-	.	gene_id "LOC115224831"; db_xref "GeneID:115224831"; gbkey "mRNA"; gene "LOC115224831"; ID ""; gene_name "LOC115224831"; transcript_id "FLAMseq_ext~XM_029795770.2"; product "signal recognition particle receptor subunit beta"; exon_number "2"; model_evidence "Supporting evidence includes similarity to: 5 Proteins, and 100% coverage of the annotated genomic feature by RNAseq alignments, including 46 samples with support for all annotated introns";
NC_043022.1	Gnomon~FLAMseq	exon	20822612	20822779	.	-	.	gene_id "LOC115224831"; db_xref "GeneID:115224831"; gbkey "mRNA"; gene "LOC115224831"; ID ""; gene_name "LOC115224831"; transcript_id "FLAMseq_ext~XM_029795770.2"; product "signal recognition particle receptor subunit beta"; exon_number "1"; model_evidence "Supporting evidence includes similarity to: 5 Proteins, and 100% coverage of the annotated genomic feature by RNAseq alignments, including 46 samples with support for all annotated introns";
NC_043022.1	Gnomon~FLAMseq	exon	20809896	20810426	.	-	.	gene_id "LOC115224831"; db_xref "GeneID:115224831"; gbkey "mRNA"; gene "LOC115224831"; ID ""; gene_name "LOC115224831"; transcript_id "FLAMseq_ext~XM_029795770.2"; product ""; exon_number "7"; model_evidence "Supporting evidence includes similarity to: 5 Proteins, and 100% coverage of the annotated genomic feature by RNAseq alignments"; three_prime_ext "67";
NC_043022.1	Gnomon	transcript	20809963	20822779	.	-	.	gene_id "LOC115224831"; ID "XM_029795770.2"; gene_name "LOC115224831"; transcript_id "XM_029795770.2";
NC_043022.1	Gnomon	CDS	20810216	20810426	.	-	1	gene_id "LOC115224831"; db_xref "GeneID:115224831"; gbkey "CDS"; gene "LOC115224831"; ID ""; gene_name "LOC115224831"; transcript_id "XM_029795770.2"; product "signal recognition particle receptor subunit beta"; protein_id "XP_029651630.1"; exon_number "7";
NC_043022.1	Gnomon	CDS	20812471	20812599	.	-	1	gene_id "LOC115224831"; db_xref "GeneID:115224831"; gbkey "CDS"; gene "LOC115224831"; ID ""; gene_name "LOC115224831"; transcript_id "XM_029795770.2"; product "signal recognition particle receptor subunit beta"; protein_id "XP_029651630.1"; exon_number "6";
NC_043022.1	Gnomon	CDS	20813617	20813676	.	-	1	gene_id "LOC115224831"; db_xref "GeneID:115224831"; gbkey "CDS"; gene "LOC115224831"; ID ""; gene_name "LOC115224831"; transcript_id "XM_029795770.2"; product "signal recognition particle receptor subunit beta"; protein_id "XP_029651630.1"; exon_number "5";
NC_043022.1	Gnomon	CDS	20814407	20814489	.	-	0	gene_id "LOC115224831"; db_xref "GeneID:115224831"; gbkey "CDS"; gene "LOC115224831"; ID ""; gene_name "LOC115224831"; transcript_id "XM_029795770.2"; product "signal recognition particle receptor subunit beta"; protein_id "XP_029651630.1"; exon_number "4";
NC_043022.1	Gnomon	CDS	20815972	20816046	.	-	0	gene_id "LOC115224831"; db_xref "GeneID:115224831"; gbkey "CDS"; gene "LOC115224831"; ID ""; gene_name "LOC115224831"; transcript_id "XM_029795770.2"; product "signal recognition particle receptor subunit beta"; protein_id "XP_029651630.1"; exon_number "3";
NC_043022.1	Gnomon	CDS	20817656	20817750	.	-	2	gene_id "LOC115224831"; db_xref "GeneID:115224831"; gbkey "CDS"; gene "LOC115224831"; ID ""; gene_name "LOC115224831"; transcript_id "XM_029795770.2"; product "signal recognition particle receptor subunit beta"; protein_id "XP_029651630.1"; exon_number "2";
NC_043022.1	Gnomon	CDS	20822612	20822750	.	-	0	gene_id "LOC115224831"; db_xref "GeneID:115224831"; gbkey "CDS"; gene "LOC115224831"; ID ""; gene_name "LOC115224831"; transcript_id "XM_029795770.2"; product "signal recognition particle receptor subunit beta"; protein_id "XP_029651630.1"; exon_number "1";
NC_043022.1	Gnomon	exon	20809963	20810426	.	-	.	gene_id "LOC115224831"; db_xref "GeneID:115224831"; gbkey "mRNA"; gene "LOC115224831"; ID ""; gene_name "LOC115224831"; transcript_id "XM_029795770.2"; product "signal recognition particle receptor subunit beta"; exon_number "7"; model_evidence "Supporting evidence includes similarity to: 5 Proteins, and 100% coverage of the annotated genomic feature by RNAseq alignments, including 46 samples with support for all annotated introns";
NC_043022.1	Gnomon	exon	20812471	20812599	.	-	.	gene_id "LOC115224831"; db_xref "GeneID:115224831"; gbkey "mRNA"; gene "LOC115224831"; ID ""; gene_name "LOC115224831"; transcript_id "XM_029795770.2"; product "signal recognition particle receptor subunit beta"; exon_number "6"; model_evidence "Supporting evidence includes similarity to: 5 Proteins, and 100% coverage of the annotated genomic feature by RNAseq alignments, including 46 samples with support for all annotated introns";
NC_043022.1	Gnomon	exon	20813617	20813676	.	-	.	gene_id "LOC115224831"; db_xref "GeneID:115224831"; gbkey "mRNA"; gene "LOC115224831"; ID ""; gene_name "LOC115224831"; transcript_id "XM_029795770.2"; product "signal recognition particle receptor subunit beta"; exon_number "5"; model_evidence "Supporting evidence includes similarity to: 5 Proteins, and 100% coverage of the annotated genomic feature by RNAseq alignments, including 46 samples with support for all annotated introns";
NC_043022.1	Gnomon	exon	20814407	20814489	.	-	.	gene_id "LOC115224831"; db_xref "GeneID:115224831"; gbkey "mRNA"; gene "LOC115224831"; ID ""; gene_name "LOC115224831"; transcript_id "XM_029795770.2"; product "signal recognition particle receptor subunit beta"; exon_number "4"; model_evidence "Supporting evidence includes similarity to: 5 Proteins, and 100% coverage of the annotated genomic feature by RNAseq alignments, including 46 samples with support for all annotated introns";
NC_043022.1	Gnomon	exon	20815972	20816046	.	-	.	gene_id "LOC115224831"; db_xref "GeneID:115224831"; gbkey "mRNA"; gene "LOC115224831"; ID ""; gene_name "LOC115224831"; transcript_id "XM_029795770.2"; product "signal recognition particle receptor subunit beta"; exon_number "3"; model_evidence "Supporting evidence includes similarity to: 5 Proteins, and 100% coverage of the annotated genomic feature by RNAseq alignments, including 46 samples with support for all annotated introns";
NC_043022.1	Gnomon	exon	20817656	20817750	.	-	.	gene_id "LOC115224831"; db_xref "GeneID:115224831"; gbkey "mRNA"; gene "LOC115224831"; ID ""; gene_name "LOC115224831"; transcript_id "XM_029795770.2"; product "signal recognition particle receptor subunit beta"; exon_number "2"; model_evidence "Supporting evidence includes similarity to: 5 Proteins, and 100% coverage of the annotated genomic feature by RNAseq alignments, including 46 samples with support for all annotated introns";
NC_043022.1	Gnomon	exon	20822612	20822779	.	-	.	gene_id "LOC115224831"; db_xref "GeneID:115224831"; gbkey "mRNA"; gene "LOC115224831"; ID ""; gene_name "LOC115224831"; transcript_id "XM_029795770.2"; product "signal recognition particle receptor subunit beta"; exon_number "1"; model_evidence "Supporting evidence includes similarity to: 5 Proteins, and 100% coverage of the annotated genomic feature by RNAseq alignments, including 46 samples with support for all annotated introns";
NC_043022.1	Gnomon	start_codon	20822748	20822750	.	-	0	gene_id "LOC115224831"; db_xref "GeneID:115224831"; gbkey "CDS"; gene "LOC115224831"; ID ""; gene_name "LOC115224831"; transcript_id "XM_029795770.2"; product "signal recognition particle receptor subunit beta"; protein_id "XP_029651630.1"; exon_number "1";
NC_043022.1	Gnomon	stop_codon	20810213	20810215	.	-	0	gene_id "LOC115224831"; db_xref "GeneID:115224831"; gbkey "CDS"; gene "LOC115224831"; ID ""; gene_name "LOC115224831"; transcript_id "XM_029795770.2"; product "signal recognition particle receptor subunit beta"; protein_id "XP_029651630.1"; exon_number "7";
NC_043022.1	Gnomon	gene	9918405	9934883	.	-	.	gene_id "LOC115224832"; db_xref "GeneID:115224832"; gbkey "Gene"; gene "LOC115224832"; gene_biotype "protein_coding"; ID ""; gene_name "LOC115224832";
NC_043022.1	PBRI~FLAMseq~Covext	transcript	9918405	9934785	.	-	.	gene_id "LOC115224832"; ID ""; gene_name "LOC115224832"; transcript_id "Covext~FLAMseq_ext~G56505.11"; uniq_trans_id "G56505.11"; three_prime_ext "35";
NC_043022.1	Covext	exon	9918484	9918691	.	-	.	gene_id "LOC115224832"; ID ""; gene_name "LOC115224832"; transcript_id "Covext~FLAMseq_ext~G56505.11"; exon_number "3"; uniq_trans_id "G56505.11";
NC_043022.1	Covext	exon	9921032	9921177	.	-	.	gene_id "LOC115224832"; ID ""; gene_name "LOC115224832"; transcript_id "Covext~FLAMseq_ext~G56505.11"; exon_number "2"; uniq_trans_id "G56505.11";
NC_043022.1	Covext	exon	9934638	9934785	.	-	.	gene_id "LOC115224832"; ID ""; gene_name "LOC115224832"; transcript_id "Covext~FLAMseq_ext~G56505.11"; exon_number "1"; uniq_trans_id "G56505.11";
NC_043022.1	Covext	exon	9918449	9918691	.	-	.	gene_id "LOC115224832"; ID ""; gene_name "LOC115224832"; transcript_id "Covext~FLAMseq_ext~G56505.11"; exon_number "3"; uniq_trans_id "G56505.11"; three_prime_ext "35";
NC_043022.1	Covext	exon	9918405	9918691	.	-	.	gene_id "LOC115224832"; ID ""; gene_name "LOC115224832"; transcript_id "Covext~FLAMseq_ext~G56505.11"; exon_number "3"; uniq_trans_id "G56505.11"; three_prime_ext "44";
NC_043022.1	PBRI~FLAMseq	transcript	9918449	9934785	.	-	.	gene_id "LOC115224832"; ID ""; gene_name "LOC115224832"; transcript_id "FLAMseq_ext~G56505.11"; uniq_trans_id "G56505.11"; three_prime_ext "35";
NC_043022.1	PBRI~FLAMseq	exon	9918484	9918691	.	-	.	gene_id "LOC115224832"; ID ""; gene_name "LOC115224832"; transcript_id "FLAMseq_ext~G56505.11"; exon_number "3"; uniq_trans_id "G56505.11";
NC_043022.1	PBRI~FLAMseq	exon	9921032	9921177	.	-	.	gene_id "LOC115224832"; ID ""; gene_name "LOC115224832"; transcript_id "FLAMseq_ext~G56505.11"; exon_number "2"; uniq_trans_id "G56505.11";
NC_043022.1	PBRI~FLAMseq	exon	9934638	9934785	.	-	.	gene_id "LOC115224832"; ID ""; gene_name "LOC115224832"; transcript_id "FLAMseq_ext~G56505.11"; exon_number "1"; uniq_trans_id "G56505.11";
NC_043022.1	PBRI~FLAMseq	exon	9918449	9918691	.	-	.	gene_id "LOC115224832"; ID ""; gene_name "LOC115224832"; transcript_id "FLAMseq_ext~G56505.11"; exon_number "3"; uniq_trans_id "G56505.11"; three_prime_ext "35";
NC_043022.1	PBRI	transcript	9918484	9934785	.	-	.	gene_id "LOC115224832"; ID ""; gene_name "LOC115224832"; transcript_id "G56505.11"; uniq_trans_id "G56505.11";
NC_043022.1	PBRI	exon	9918484	9918691	.	-	.	gene_id "LOC115224832"; ID ""; gene_name "LOC115224832"; transcript_id "G56505.11"; exon_number "3"; uniq_trans_id "G56505.11";
NC_043022.1	PBRI	exon	9921032	9921177	.	-	.	gene_id "LOC115224832"; ID ""; gene_name "LOC115224832"; transcript_id "G56505.11"; exon_number "2"; uniq_trans_id "G56505.11";
NC_043022.1	PBRI	exon	9934638	9934785	.	-	.	gene_id "LOC115224832"; ID ""; gene_name "LOC115224832"; transcript_id "G56505.11"; exon_number "1"; uniq_trans_id "G56505.11";
NC_043022.1	PBRI	transcript	9918484	9934883	.	-	.	gene_id "LOC115224832"; ID ""; gene_name "LOC115224832"; transcript_id "G56505.12"; uniq_trans_id "G56505.12";
NC_043022.1	PBRI	exon	9918484	9918691	.	-	.	gene_id "LOC115224832"; ID ""; gene_name "LOC115224832"; transcript_id "G56505.12"; exon_number "3"; uniq_trans_id "G56505.12";
NC_043022.1	PBRI	exon	9921032	9921177	.	-	.	gene_id "LOC115224832"; ID ""; gene_name "LOC115224832"; transcript_id "G56505.12"; exon_number "2"; uniq_trans_id "G56505.12";
NC_043022.1	PBRI	exon	9934732	9934883	.	-	.	gene_id "LOC115224832"; ID ""; gene_name "LOC115224832"; transcript_id "G56505.12"; exon_number "1"; uniq_trans_id "G56505.12";
NC_043022.1	PBRI	transcript	9918484	9933963	.	-	.	gene_id "LOC115224832"; ID ""; gene_name "LOC115224832"; transcript_id "G56505.15"; uniq_trans_id "G56505.15";
NC_043022.1	PBRI	exon	9918484	9918691	.	-	.	gene_id "LOC115224832"; ID ""; gene_name "LOC115224832"; transcript_id "G56505.15"; exon_number "2"; uniq_trans_id "G56505.15";
NC_043022.1	PBRI	exon	9933875	9933963	.	-	.	gene_id "LOC115224832"; ID ""; gene_name "LOC115224832"; transcript_id "G56505.15"; exon_number "1"; uniq_trans_id "G56505.15";
NC_043022.1	PBRI	transcript	9918484	9933988	.	-	.	gene_id "LOC115224832"; ID ""; gene_name "LOC115224832"; transcript_id "G56505.16"; uniq_trans_id "G56505.16";
NC_043022.1	PBRI	exon	9918484	9921177	.	-	.	gene_id "LOC115224832"; ID ""; gene_name "LOC115224832"; transcript_id "G56505.16"; exon_number "2"; uniq_trans_id "G56505.16";
NC_043022.1	PBRI	exon	9933875	9933988	.	-	.	gene_id "LOC115224832"; ID ""; gene_name "LOC115224832"; transcript_id "G56505.16"; exon_number "1"; uniq_trans_id "G56505.16";
NC_043022.1	Gnomon	transcript	9918484	9934032	.	-	.	gene_id "LOC115224832"; ID "XM_029795771.2"; gene_name "LOC115224832"; transcript_id "XM_029795771.2";
NC_043022.1	Gnomon	CDS	9918614	9918691	.	-	0	gene_id "LOC115224832"; db_xref "GeneID:115224832"; gbkey "CDS"; gene "LOC115224832"; ID ""; gene_name "LOC115224832"; transcript_id "XM_029795771.2"; product "cytochrome c oxidase subunit 6A2, mitochondrial"; protein_id "XP_029651631.1"; exon_number "3";
NC_043022.1	Gnomon	CDS	9921032	9921177	.	-	2	gene_id "LOC115224832"; db_xref "GeneID:115224832"; gbkey "CDS"; gene "LOC115224832"; ID ""; gene_name "LOC115224832"; transcript_id "XM_029795771.2"; product "cytochrome c oxidase subunit 6A2, mitochondrial"; protein_id "XP_029651631.1"; exon_number "2";
NC_043022.1	Gnomon	CDS	9933875	9933983	.	-	0	gene_id "LOC115224832"; db_xref "GeneID:115224832"; gbkey "CDS"; gene "LOC115224832"; ID ""; gene_name "LOC115224832"; transcript_id "XM_029795771.2"; product "cytochrome c oxidase subunit 6A2, mitochondrial"; protein_id "XP_029651631.1"; exon_number "1";
NC_043022.1	Gnomon	exon	9918484	9918691	.	-	.	gene_id "LOC115224832"; db_xref "GeneID:115224832"; gbkey "mRNA"; gene "LOC115224832"; ID ""; gene_name "LOC115224832"; transcript_id "XM_029795771.2"; product "cytochrome c oxidase subunit 6A2, mitochondrial"; exon_number "3"; model_evidence "Supporting evidence includes similarity to: 4 Proteins, and 100% coverage of the annotated genomic feature by RNAseq alignments, including 46 samples with support for all annotated introns";
NC_043022.1	Gnomon	exon	9921032	9921177	.	-	.	gene_id "LOC115224832"; db_xref "GeneID:115224832"; gbkey "mRNA"; gene "LOC115224832"; ID ""; gene_name "LOC115224832"; transcript_id "XM_029795771.2"; product "cytochrome c oxidase subunit 6A2, mitochondrial"; exon_number "2"; model_evidence "Supporting evidence includes similarity to: 4 Proteins, and 100% coverage of the annotated genomic feature by RNAseq alignments, including 46 samples with support for all annotated introns";
NC_043022.1	Gnomon	exon	9933875	9934032	.	-	.	gene_id "LOC115224832"; db_xref "GeneID:115224832"; gbkey "mRNA"; gene "LOC115224832"; ID ""; gene_name "LOC115224832"; transcript_id "XM_029795771.2"; product "cytochrome c oxidase subunit 6A2, mitochondrial"; exon_number "1"; model_evidence "Supporting evidence includes similarity to: 4 Proteins, and 100% coverage of the annotated genomic feature by RNAseq alignments, including 46 samples with support for all annotated introns";
NC_043022.1	Gnomon	start_codon	9933981	9933983	.	-	0	gene_id "LOC115224832"; db_xref "GeneID:115224832"; gbkey "CDS"; gene "LOC115224832"; ID ""; gene_name "LOC115224832"; transcript_id "XM_029795771.2"; product "cytochrome c oxidase subunit 6A2, mitochondrial"; protein_id "XP_029651631.1"; exon_number "1";
NC_043022.1	Gnomon	stop_codon	9918611	9918613	.	-	0	gene_id "LOC115224832"; db_xref "GeneID:115224832"; gbkey "CDS"; gene "LOC115224832"; ID ""; gene_name "LOC115224832"; transcript_id "XM_029795771.2"; product "cytochrome c oxidase subunit 6A2, mitochondrial"; protein_id "XP_029651631.1"; exon_number "3";
NC_043022.1	Gnomon	gene	6674020	6680736	.	+	.	gene_id "LOC115224833"; db_xref "GeneID:115224833"; gbkey "Gene"; gene "LOC115224833"; gene_biotype "protein_coding"; ID ""; gene_name "LOC115224833";
NC_043022.1	Gnomon	transcript	6674020	6680736	.	+	.	gene_id "LOC115224833"; ID "XM_029795772.2"; gene_name "LOC115224833"; transcript_id "XM_029795772.2";
NC_043022.1	Gnomon	CDS	6674141	6674187	.	+	0	gene_id "LOC115224833"; db_xref "GeneID:115224833"; gbkey "CDS"; gene "LOC115224833"; ID ""; gene_name "LOC115224833"; transcript_id "XM_029795772.2"; product "nucleoside diphosphate kinase"; protein_id "XP_029651632.1"; exon_number "1";
NC_043022.1	Gnomon	CDS	6680225	6680624	.	+	1	gene_id "LOC115224833"; db_xref "GeneID:115224833"; gbkey "CDS"; gene "LOC115224833"; ID ""; gene_name "LOC115224833"; transcript_id "XM_029795772.2"; product "nucleoside diphosphate kinase"; protein_id "XP_029651632.1"; exon_number "2";
NC_043022.1	Gnomon	exon	6674020	6674187	.	+	.	gene_id "LOC115224833"; db_xref "GeneID:115224833"; gbkey "mRNA"; gene "LOC115224833"; ID ""; gene_name "LOC115224833"; transcript_id "XM_029795772.2"; product "nucleoside diphosphate kinase"; exon_number "1"; model_evidence "Supporting evidence includes similarity to: 48 Proteins, and 100% coverage of the annotated genomic feature by RNAseq alignments, including 46 samples with support for all annotated introns";
NC_043022.1	Gnomon	exon	6680225	6680736	.	+	.	gene_id "LOC115224833"; db_xref "GeneID:115224833"; gbkey "mRNA"; gene "LOC115224833"; ID ""; gene_name "LOC115224833"; transcript_id "XM_029795772.2"; product "nucleoside diphosphate kinase"; exon_number "2"; model_evidence "Supporting evidence includes similarity to: 48 Proteins, and 100% coverage of the annotated genomic feature by RNAseq alignments, including 46 samples with support for all annotated introns";
NC_043022.1	Gnomon	start_codon	6674141	6674143	.	+	0	gene_id "LOC115224833"; db_xref "GeneID:115224833"; gbkey "CDS"; gene "LOC115224833"; ID ""; gene_name "LOC115224833"; transcript_id "XM_029795772.2"; product "nucleoside diphosphate kinase"; protein_id "XP_029651632.1"; exon_number "1";
NC_043022.1	Gnomon	stop_codon	6680625	6680627	.	+	0	gene_id "LOC115224833"; db_xref "GeneID:115224833"; gbkey "CDS"; gene "LOC115224833"; ID ""; gene_name "LOC115224833"; transcript_id "XM_029795772.2"; product "nucleoside diphosphate kinase"; protein_id "XP_029651632.1"; exon_number "2";
NC_043022.1	Gnomon	gene	17941522	17986543	.	-	.	gene_id "LOC115224835"; db_xref "GeneID:115224835"; gbkey "Gene"; gene "LOC115224835"; gene_biotype "protein_coding"; ID ""; gene_name "LOC115224835";
NC_043022.1	PBRI	transcript	17941525	17971898	.	-	.	gene_id "LOC115224835"; ID ""; gene_name "LOC115224835"; transcript_id "G56835.2"; uniq_trans_id "G56835.2";
NC_043022.1	PBRI	exon	17941525	17944659	.	-	.	gene_id "LOC115224835"; ID ""; gene_name "LOC115224835"; transcript_id "G56835.2"; exon_number "12"; uniq_trans_id "G56835.2";
NC_043022.1	PBRI	exon	17945459	17945562	.	-	.	gene_id "LOC115224835"; ID ""; gene_name "LOC115224835"; transcript_id "G56835.2"; exon_number "11"; uniq_trans_id "G56835.2";
NC_043022.1	PBRI	exon	17947081	17947164	.	-	.	gene_id "LOC115224835"; ID ""; gene_name "LOC115224835"; transcript_id "G56835.2"; exon_number "10"; uniq_trans_id "G56835.2";
NC_043022.1	PBRI	exon	17949531	17949633	.	-	.	gene_id "LOC115224835"; ID ""; gene_name "LOC115224835"; transcript_id "G56835.2"; exon_number "9"; uniq_trans_id "G56835.2";
NC_043022.1	PBRI	exon	17951088	17951141	.	-	.	gene_id "LOC115224835"; ID ""; gene_name "LOC115224835"; transcript_id "G56835.2"; exon_number "8"; uniq_trans_id "G56835.2";
NC_043022.1	PBRI	exon	17952019	17952071	.	-	.	gene_id "LOC115224835"; ID ""; gene_name "LOC115224835"; transcript_id "G56835.2"; exon_number "7"; uniq_trans_id "G56835.2";
NC_043022.1	PBRI	exon	17953284	17953362	.	-	.	gene_id "LOC115224835"; ID ""; gene_name "LOC115224835"; transcript_id "G56835.2"; exon_number "6"; uniq_trans_id "G56835.2";
NC_043022.1	PBRI	exon	17954110	17954215	.	-	.	gene_id "LOC115224835"; ID ""; gene_name "LOC115224835"; transcript_id "G56835.2"; exon_number "5"; uniq_trans_id "G56835.2";
NC_043022.1	PBRI	exon	17955610	17955679	.	-	.	gene_id "LOC115224835"; ID ""; gene_name "LOC115224835"; transcript_id "G56835.2"; exon_number "4"; uniq_trans_id "G56835.2";
NC_043022.1	PBRI	exon	17960871	17961015	.	-	.	gene_id "LOC115224835"; ID ""; gene_name "LOC115224835"; transcript_id "G56835.2"; exon_number "3"; uniq_trans_id "G56835.2";
NC_043022.1	PBRI	exon	17963237	17963286	.	-	.	gene_id "LOC115224835"; ID ""; gene_name "LOC115224835"; transcript_id "G56835.2"; exon_number "2"; uniq_trans_id "G56835.2";
NC_043022.1	PBRI	exon	17971764	17971898	.	-	.	gene_id "LOC115224835"; ID ""; gene_name "LOC115224835"; transcript_id "G56835.2"; exon_number "1"; uniq_trans_id "G56835.2";
NC_043022.1	PBRI	transcript	17941525	17986543	.	-	.	gene_id "LOC115224835"; ID ""; gene_name "LOC115224835"; transcript_id "G56835.3"; uniq_trans_id "G56835.3";
NC_043022.1	PBRI	exon	17941525	17944659	.	-	.	gene_id "LOC115224835"; ID ""; gene_name "LOC115224835"; transcript_id "G56835.3"; exon_number "12"; uniq_trans_id "G56835.3";
NC_043022.1	PBRI	exon	17945459	17945562	.	-	.	gene_id "LOC115224835"; ID ""; gene_name "LOC115224835"; transcript_id "G56835.3"; exon_number "11"; uniq_trans_id "G56835.3";
NC_043022.1	PBRI	exon	17947081	17947164	.	-	.	gene_id "LOC115224835"; ID ""; gene_name "LOC115224835"; transcript_id "G56835.3"; exon_number "10"; uniq_trans_id "G56835.3";
NC_043022.1	PBRI	exon	17949531	17949633	.	-	.	gene_id "LOC115224835"; ID ""; gene_name "LOC115224835"; transcript_id "G56835.3"; exon_number "9"; uniq_trans_id "G56835.3";
NC_043022.1	PBRI	exon	17951088	17951141	.	-	.	gene_id "LOC115224835"; ID ""; gene_name "LOC115224835"; transcript_id "G56835.3"; exon_number "8"; uniq_trans_id "G56835.3";
NC_043022.1	PBRI	exon	17952019	17952071	.	-	.	gene_id "LOC115224835"; ID ""; gene_name "LOC115224835"; transcript_id "G56835.3"; exon_number "7"; uniq_trans_id "G56835.3";
NC_043022.1	PBRI	exon	17953284	17953362	.	-	.	gene_id "LOC115224835"; ID ""; gene_name "LOC115224835"; transcript_id "G56835.3"; exon_number "6"; uniq_trans_id "G56835.3";
NC_043022.1	PBRI	exon	17954110	17954215	.	-	.	gene_id "LOC115224835"; ID ""; gene_name "LOC115224835"; transcript_id "G56835.3"; exon_number "5"; uniq_trans_id "G56835.3";
NC_043022.1	PBRI	exon	17955610	17955679	.	-	.	gene_id "LOC115224835"; ID ""; gene_name "LOC115224835"; transcript_id "G56835.3"; exon_number "4"; uniq_trans_id "G56835.3";
NC_043022.1	PBRI	exon	17960871	17961015	.	-	.	gene_id "LOC115224835"; ID ""; gene_name "LOC115224835"; transcript_id "G56835.3"; exon_number "3"; uniq_trans_id "G56835.3";
NC_043022.1	PBRI	exon	17963237	17963286	.	-	.	gene_id "LOC115224835"; ID ""; gene_name "LOC115224835"; transcript_id "G56835.3"; exon_number "2"; uniq_trans_id "G56835.3";
NC_043022.1	PBRI	exon	17986491	17986543	.	-	.	gene_id "LOC115224835"; ID ""; gene_name "LOC115224835"; transcript_id "G56835.3"; exon_number "1"; uniq_trans_id "G56835.3";
NC_043022.1	PBRI	transcript	17941525	17963271	.	-	.	gene_id "LOC115224835"; ID ""; gene_name "LOC115224835"; transcript_id "G56835.5"; uniq_trans_id "G56835.5";
NC_043022.1	PBRI	exon	17941525	17944659	.	-	.	gene_id "LOC115224835"; ID ""; gene_name "LOC115224835"; transcript_id "G56835.5"; exon_number "10"; uniq_trans_id "G56835.5";
NC_043022.1	PBRI	exon	17945459	17945562	.	-	.	gene_id "LOC115224835"; ID ""; gene_name "LOC115224835"; transcript_id "G56835.5"; exon_number "9"; uniq_trans_id "G56835.5";
NC_043022.1	PBRI	exon	17947081	17947164	.	-	.	gene_id "LOC115224835"; ID ""; gene_name "LOC115224835"; transcript_id "G56835.5"; exon_number "8"; uniq_trans_id "G56835.5";
NC_043022.1	PBRI	exon	17949531	17949633	.	-	.	gene_id "LOC115224835"; ID ""; gene_name "LOC115224835"; transcript_id "G56835.5"; exon_number "7"; uniq_trans_id "G56835.5";
NC_043022.1	PBRI	exon	17951088	17951141	.	-	.	gene_id "LOC115224835"; ID ""; gene_name "LOC115224835"; transcript_id "G56835.5"; exon_number "6"; uniq_trans_id "G56835.5";
NC_043022.1	PBRI	exon	17952019	17952071	.	-	.	gene_id "LOC115224835"; ID ""; gene_name "LOC115224835"; transcript_id "G56835.5"; exon_number "5"; uniq_trans_id "G56835.5";
NC_043022.1	PBRI	exon	17953284	17953362	.	-	.	gene_id "LOC115224835"; ID ""; gene_name "LOC115224835"; transcript_id "G56835.5"; exon_number "4"; uniq_trans_id "G56835.5";
NC_043022.1	PBRI	exon	17954110	17954215	.	-	.	gene_id "LOC115224835"; ID ""; gene_name "LOC115224835"; transcript_id "G56835.5"; exon_number "3"; uniq_trans_id "G56835.5";
NC_043022.1	PBRI	exon	17955610	17955679	.	-	.	gene_id "LOC115224835"; ID ""; gene_name "LOC115224835"; transcript_id "G56835.5"; exon_number "2"; uniq_trans_id "G56835.5";
NC_043022.1	PBRI	exon	17963237	17963271	.	-	.	gene_id "LOC115224835"; ID ""; gene_name "LOC115224835"; transcript_id "G56835.5"; exon_number "1"; uniq_trans_id "G56835.5";
NC_043022.1	PBRI	transcript	17941525	17963271	.	-	.	gene_id "LOC115224835"; ID ""; gene_name "LOC115224835"; transcript_id "G56835.6"; uniq_trans_id "G56835.6";
NC_043022.1	PBRI	exon	17941525	17944659	.	-	.	gene_id "LOC115224835"; ID ""; gene_name "LOC115224835"; transcript_id "G56835.6"; exon_number "11"; uniq_trans_id "G56835.6";
NC_043022.1	PBRI	exon	17945459	17945562	.	-	.	gene_id "LOC115224835"; ID ""; gene_name "LOC115224835"; transcript_id "G56835.6"; exon_number "10"; uniq_trans_id "G56835.6";
NC_043022.1	PBRI	exon	17947081	17947164	.	-	.	gene_id "LOC115224835"; ID ""; gene_name "LOC115224835"; transcript_id "G56835.6"; exon_number "9"; uniq_trans_id "G56835.6";
NC_043022.1	PBRI	exon	17949531	17949633	.	-	.	gene_id "LOC115224835"; ID ""; gene_name "LOC115224835"; transcript_id "G56835.6"; exon_number "8"; uniq_trans_id "G56835.6";
NC_043022.1	PBRI	exon	17951088	17951368	.	-	.	gene_id "LOC115224835"; ID ""; gene_name "LOC115224835"; transcript_id "G56835.6"; exon_number "7"; uniq_trans_id "G56835.6";
NC_043022.1	PBRI	exon	17952019	17952071	.	-	.	gene_id "LOC115224835"; ID ""; gene_name "LOC115224835"; transcript_id "G56835.6"; exon_number "6"; uniq_trans_id "G56835.6";
NC_043022.1	PBRI	exon	17953284	17953362	.	-	.	gene_id "LOC115224835"; ID ""; gene_name "LOC115224835"; transcript_id "G56835.6"; exon_number "5"; uniq_trans_id "G56835.6";
NC_043022.1	PBRI	exon	17954110	17954215	.	-	.	gene_id "LOC115224835"; ID ""; gene_name "LOC115224835"; transcript_id "G56835.6"; exon_number "4"; uniq_trans_id "G56835.6";
NC_043022.1	PBRI	exon	17955610	17955679	.	-	.	gene_id "LOC115224835"; ID ""; gene_name "LOC115224835"; transcript_id "G56835.6"; exon_number "3"; uniq_trans_id "G56835.6";
NC_043022.1	PBRI	exon	17960871	17961015	.	-	.	gene_id "LOC115224835"; ID ""; gene_name "LOC115224835"; transcript_id "G56835.6"; exon_number "2"; uniq_trans_id "G56835.6";
NC_043022.1	PBRI	exon	17963237	17963271	.	-	.	gene_id "LOC115224835"; ID ""; gene_name "LOC115224835"; transcript_id "G56835.6"; exon_number "1"; uniq_trans_id "G56835.6";
NC_043022.1	Gnomon	transcript	17941522	17963776	.	-	.	gene_id "LOC115224835"; ID "XM_029795773.2"; gene_name "LOC115224835"; transcript_id "XM_029795773.2";
NC_043022.1	Gnomon	CDS	17944465	17944659	.	-	0	gene_id "LOC115224835"; db_xref "GeneID:115224835"; gbkey "CDS"; gene "LOC115224835"; ID ""; gene_name "LOC115224835"; transcript_id "XM_029795773.2"; product "putative tRNA (cytidine(32)/guanosine(34)-2'-O)-methyltransferase"; protein_id "XP_029651633.1"; exon_number "11";
NC_043022.1	Gnomon	CDS	17945459	17945562	.	-	2	gene_id "LOC115224835"; db_xref "GeneID:115224835"; gbkey "CDS"; gene "LOC115224835"; ID ""; gene_name "LOC115224835"; transcript_id "XM_029795773.2"; product "putative tRNA (cytidine(32)/guanosine(34)-2'-O)-methyltransferase"; protein_id "XP_029651633.1"; exon_number "10";
NC_043022.1	Gnomon	CDS	17947081	17947164	.	-	2	gene_id "LOC115224835"; db_xref "GeneID:115224835"; gbkey "CDS"; gene "LOC115224835"; ID ""; gene_name "LOC115224835"; transcript_id "XM_029795773.2"; product "putative tRNA (cytidine(32)/guanosine(34)-2'-O)-methyltransferase"; protein_id "XP_029651633.1"; exon_number "9";
NC_043022.1	Gnomon	CDS	17949531	17949633	.	-	0	gene_id "LOC115224835"; db_xref "GeneID:115224835"; gbkey "CDS"; gene "LOC115224835"; ID ""; gene_name "LOC115224835"; transcript_id "XM_029795773.2"; product "putative tRNA (cytidine(32)/guanosine(34)-2'-O)-methyltransferase"; protein_id "XP_029651633.1"; exon_number "8";
NC_043022.1	Gnomon	CDS	17951088	17951141	.	-	0	gene_id "LOC115224835"; db_xref "GeneID:115224835"; gbkey "CDS"; gene "LOC115224835"; ID ""; gene_name "LOC115224835"; transcript_id "XM_029795773.2"; product "putative tRNA (cytidine(32)/guanosine(34)-2'-O)-methyltransferase"; protein_id "XP_029651633.1"; exon_number "7";
NC_043022.1	Gnomon	CDS	17952019	17952071	.	-	2	gene_id "LOC115224835"; db_xref "GeneID:115224835"; gbkey "CDS"; gene "LOC115224835"; ID ""; gene_name "LOC115224835"; transcript_id "XM_029795773.2"; product "putative tRNA (cytidine(32)/guanosine(34)-2'-O)-methyltransferase"; protein_id "XP_029651633.1"; exon_number "6";
NC_043022.1	Gnomon	CDS	17953284	17953362	.	-	0	gene_id "LOC115224835"; db_xref "GeneID:115224835"; gbkey "CDS"; gene "LOC115224835"; ID ""; gene_name "LOC115224835"; transcript_id "XM_029795773.2"; product "putative tRNA (cytidine(32)/guanosine(34)-2'-O)-methyltransferase"; protein_id "XP_029651633.1"; exon_number "5";
NC_043022.1	Gnomon	CDS	17954110	17954215	.	-	1	gene_id "LOC115224835"; db_xref "GeneID:115224835"; gbkey "CDS"; gene "LOC115224835"; ID ""; gene_name "LOC115224835"; transcript_id "XM_029795773.2"; product "putative tRNA (cytidine(32)/guanosine(34)-2'-O)-methyltransferase"; protein_id "XP_029651633.1"; exon_number "4";
NC_043022.1	Gnomon	CDS	17955610	17955679	.	-	2	gene_id "LOC115224835"; db_xref "GeneID:115224835"; gbkey "CDS"; gene "LOC115224835"; ID ""; gene_name "LOC115224835"; transcript_id "XM_029795773.2"; product "putative tRNA (cytidine(32)/guanosine(34)-2'-O)-methyltransferase"; protein_id "XP_029651633.1"; exon_number "3";
NC_043022.1	Gnomon	CDS	17960871	17960991	.	-	0	gene_id "LOC115224835"; db_xref "GeneID:115224835"; gbkey "CDS"; gene "LOC115224835"; ID ""; gene_name "LOC115224835"; transcript_id "XM_029795773.2"; product "putative tRNA (cytidine(32)/guanosine(34)-2'-O)-methyltransferase"; protein_id "XP_029651633.1"; exon_number "2";
NC_043022.1	Gnomon	exon	17941522	17944659	.	-	.	gene_id "LOC115224835"; db_xref "GeneID:115224835"; gbkey "mRNA"; gene "LOC115224835"; ID ""; gene_name "LOC115224835"; transcript_id "XM_029795773.2"; product "putative tRNA (cytidine(32)/guanosine(34)-2'-O)-methyltransferase"; exon_number "11"; model_evidence "Supporting evidence includes similarity to: 8 Proteins, and 100% coverage of the annotated genomic feature by RNAseq alignments, including 37 samples with support for all annotated introns";
NC_043022.1	Gnomon	exon	17945459	17945562	.	-	.	gene_id "LOC115224835"; db_xref "GeneID:115224835"; gbkey "mRNA"; gene "LOC115224835"; ID ""; gene_name "LOC115224835"; transcript_id "XM_029795773.2"; product "putative tRNA (cytidine(32)/guanosine(34)-2'-O)-methyltransferase"; exon_number "10"; model_evidence "Supporting evidence includes similarity to: 8 Proteins, and 100% coverage of the annotated genomic feature by RNAseq alignments, including 37 samples with support for all annotated introns";
NC_043022.1	Gnomon	exon	17947081	17947164	.	-	.	gene_id "LOC115224835"; db_xref "GeneID:115224835"; gbkey "mRNA"; gene "LOC115224835"; ID ""; gene_name "LOC115224835"; transcript_id "XM_029795773.2"; product "putative tRNA (cytidine(32)/guanosine(34)-2'-O)-methyltransferase"; exon_number "9"; model_evidence "Supporting evidence includes similarity to: 8 Proteins, and 100% coverage of the annotated genomic feature by RNAseq alignments, including 37 samples with support for all annotated introns";
NC_043022.1	Gnomon	exon	17949531	17949633	.	-	.	gene_id "LOC115224835"; db_xref "GeneID:115224835"; gbkey "mRNA"; gene "LOC115224835"; ID ""; gene_name "LOC115224835"; transcript_id "XM_029795773.2"; product "putative tRNA (cytidine(32)/guanosine(34)-2'-O)-methyltransferase"; exon_number "8"; model_evidence "Supporting evidence includes similarity to: 8 Proteins, and 100% coverage of the annotated genomic feature by RNAseq alignments, including 37 samples with support for all annotated introns";
NC_043022.1	Gnomon	exon	17951088	17951141	.	-	.	gene_id "LOC115224835"; db_xref "GeneID:115224835"; gbkey "mRNA"; gene "LOC115224835"; ID ""; gene_name "LOC115224835"; transcript_id "XM_029795773.2"; product "putative tRNA (cytidine(32)/guanosine(34)-2'-O)-methyltransferase"; exon_number "7"; model_evidence "Supporting evidence includes similarity to: 8 Proteins, and 100% coverage of the annotated genomic feature by RNAseq alignments, including 37 samples with support for all annotated introns";
NC_043022.1	Gnomon	exon	17952019	17952071	.	-	.	gene_id "LOC115224835"; db_xref "GeneID:115224835"; gbkey "mRNA"; gene "LOC115224835"; ID ""; gene_name "LOC115224835"; transcript_id "XM_029795773.2"; product "putative tRNA (cytidine(32)/guanosine(34)-2'-O)-methyltransferase"; exon_number "6"; model_evidence "Supporting evidence includes similarity to: 8 Proteins, and 100% coverage of the annotated genomic feature by RNAseq alignments, including 37 samples with support for all annotated introns";
NC_043022.1	Gnomon	exon	17953284	17953362	.	-	.	gene_id "LOC115224835"; db_xref "GeneID:115224835"; gbkey "mRNA"; gene "LOC115224835"; ID ""; gene_name "LOC115224835"; transcript_id "XM_029795773.2"; product "putative tRNA (cytidine(32)/guanosine(34)-2'-O)-methyltransferase"; exon_number "5"; model_evidence "Supporting evidence includes similarity to: 8 Proteins, and 100% coverage of the annotated genomic feature by RNAseq alignments, including 37 samples with support for all annotated introns";
NC_043022.1	Gnomon	exon	17954110	17954215	.	-	.	gene_id "LOC115224835"; db_xref "GeneID:115224835"; gbkey "mRNA"; gene "LOC115224835"; ID ""; gene_name "LOC115224835"; transcript_id "XM_029795773.2"; product "putative tRNA (cytidine(32)/guanosine(34)-2'-O)-methyltransferase"; exon_number "4"; model_evidence "Supporting evidence includes similarity to: 8 Proteins, and 100% coverage of the annotated genomic feature by RNAseq alignments, including 37 samples with support for all annotated introns";
NC_043022.1	Gnomon	exon	17955610	17955679	.	-	.	gene_id "LOC115224835"; db_xref "GeneID:115224835"; gbkey "mRNA"; gene "LOC115224835"; ID ""; gene_name "LOC115224835"; transcript_id "XM_029795773.2"; product "putative tRNA (cytidine(32)/guanosine(34)-2'-O)-methyltransferase"; exon_number "3"; model_evidence "Supporting evidence includes similarity to: 8 Proteins, and 100% coverage of the annotated genomic feature by RNAseq alignments, including 37 samples with support for all annotated introns";
NC_043022.1	Gnomon	exon	17960871	17961015	.	-	.	gene_id "LOC115224835"; db_xref "GeneID:115224835"; gbkey "mRNA"; gene "LOC115224835"; ID ""; gene_name "LOC115224835"; transcript_id "XM_029795773.2"; product "putative tRNA (cytidine(32)/guanosine(34)-2'-O)-methyltransferase"; exon_number "2"; model_evidence "Supporting evidence includes similarity to: 8 Proteins, and 100% coverage of the annotated genomic feature by RNAseq alignments, including 37 samples with support for all annotated introns";
NC_043022.1	Gnomon	exon	17963237	17963776	.	-	.	gene_id "LOC115224835"; db_xref "GeneID:115224835"; gbkey "mRNA"; gene "LOC115224835"; ID ""; gene_name "LOC115224835"; transcript_id "XM_029795773.2"; product "putative tRNA (cytidine(32)/guanosine(34)-2'-O)-methyltransferase"; exon_number "1"; model_evidence "Supporting evidence includes similarity to: 8 Proteins, and 100% coverage of the annotated genomic feature by RNAseq alignments, including 37 samples with support for all annotated introns";
NC_043022.1	Gnomon	start_codon	17960989	17960991	.	-	0	gene_id "LOC115224835"; db_xref "GeneID:115224835"; gbkey "CDS"; gene "LOC115224835"; ID ""; gene_name "LOC115224835"; transcript_id "XM_029795773.2"; product "putative tRNA (cytidine(32)/guanosine(34)-2'-O)-methyltransferase"; protein_id "XP_029651633.1"; exon_number "2";
NC_043022.1	Gnomon	stop_codon	17944462	17944464	.	-	0	gene_id "LOC115224835"; db_xref "GeneID:115224835"; gbkey "CDS"; gene "LOC115224835"; ID ""; gene_name "LOC115224835"; transcript_id "XM_029795773.2"; product "putative tRNA (cytidine(32)/guanosine(34)-2'-O)-methyltransferase"; protein_id "XP_029651633.1"; exon_number "11";
NC_043022.1	Gnomon	gene	17114361	17142202	.	+	.	gene_id "LOC115224836"; db_xref "GeneID:115224836"; gbkey "Gene"; gene "LOC115224836"; gene_biotype "protein_coding"; ID ""; gene_name "LOC115224836";
NC_043022.1	Gnomon~FLAMseq	transcript	17114375	17142202	.	+	.	gene_id "LOC115224836"; ID "XM_029795774.2"; gene_name "LOC115224836"; transcript_id "FLAMseq_ext~XM_029795774.2"; three_prime_ext "145";
NC_043022.1	Gnomon~FLAMseq	exon	17114375	17114830	.	+	.	gene_id "LOC115224836"; db_xref "GeneID:115224836"; gbkey "mRNA"; gene "LOC115224836"; ID ""; gene_name "LOC115224836"; transcript_id "FLAMseq_ext~XM_029795774.2"; product "cytochrome P450 3A24, transcript variant X1"; exon_number "1"; model_evidence "Supporting evidence includes similarity to: 2 Proteins, and 100% coverage of the annotated genomic feature by RNAseq alignments, including 33 samples with support for all annotated introns";
NC_043022.1	Gnomon~FLAMseq	exon	17118915	17119008	.	+	.	gene_id "LOC115224836"; db_xref "GeneID:115224836"; gbkey "mRNA"; gene "LOC115224836"; ID ""; gene_name "LOC115224836"; transcript_id "FLAMseq_ext~XM_029795774.2"; product "cytochrome P450 3A24, transcript variant X1"; exon_number "2"; model_evidence "Supporting evidence includes similarity to: 2 Proteins, and 100% coverage of the annotated genomic feature by RNAseq alignments, including 33 samples with support for all annotated introns";
NC_043022.1	Gnomon~FLAMseq	exon	17122030	17122082	.	+	.	gene_id "LOC115224836"; db_xref "GeneID:115224836"; gbkey "mRNA"; gene "LOC115224836"; ID ""; gene_name "LOC115224836"; transcript_id "FLAMseq_ext~XM_029795774.2"; product "cytochrome P450 3A24, transcript variant X1"; exon_number "3"; model_evidence "Supporting evidence includes similarity to: 2 Proteins, and 100% coverage of the annotated genomic feature by RNAseq alignments, including 33 samples with support for all annotated introns";
NC_043022.1	Gnomon~FLAMseq	exon	17126651	17126747	.	+	.	gene_id "LOC115224836"; db_xref "GeneID:115224836"; gbkey "mRNA"; gene "LOC115224836"; ID ""; gene_name "LOC115224836"; transcript_id "FLAMseq_ext~XM_029795774.2"; product "cytochrome P450 3A24, transcript variant X1"; exon_number "4"; model_evidence "Supporting evidence includes similarity to: 2 Proteins, and 100% coverage of the annotated genomic feature by RNAseq alignments, including 33 samples with support for all annotated introns";
NC_043022.1	Gnomon~FLAMseq	exon	17128911	17129027	.	+	.	gene_id "LOC115224836"; db_xref "GeneID:115224836"; gbkey "mRNA"; gene "LOC115224836"; ID ""; gene_name "LOC115224836"; transcript_id "FLAMseq_ext~XM_029795774.2"; product "cytochrome P450 3A24, transcript variant X1"; exon_number "5"; model_evidence "Supporting evidence includes similarity to: 2 Proteins, and 100% coverage of the annotated genomic feature by RNAseq alignments, including 33 samples with support for all annotated introns";
NC_043022.1	Gnomon~FLAMseq	exon	17130575	17130663	.	+	.	gene_id "LOC115224836"; db_xref "GeneID:115224836"; gbkey "mRNA"; gene "LOC115224836"; ID ""; gene_name "LOC115224836"; transcript_id "FLAMseq_ext~XM_029795774.2"; product "cytochrome P450 3A24, transcript variant X1"; exon_number "6"; model_evidence "Supporting evidence includes similarity to: 2 Proteins, and 100% coverage of the annotated genomic feature by RNAseq alignments, including 33 samples with support for all annotated introns";
NC_043022.1	Gnomon~FLAMseq	exon	17131527	17131675	.	+	.	gene_id "LOC115224836"; db_xref "GeneID:115224836"; gbkey "mRNA"; gene "LOC115224836"; ID ""; gene_name "LOC115224836"; transcript_id "FLAMseq_ext~XM_029795774.2"; product "cytochrome P450 3A24, transcript variant X1"; exon_number "7"; model_evidence "Supporting evidence includes similarity to: 2 Proteins, and 100% coverage of the annotated genomic feature by RNAseq alignments, including 33 samples with support for all annotated introns";
NC_043022.1	Gnomon~FLAMseq	exon	17133943	17134073	.	+	.	gene_id "LOC115224836"; db_xref "GeneID:115224836"; gbkey "mRNA"; gene "LOC115224836"; ID ""; gene_name "LOC115224836"; transcript_id "FLAMseq_ext~XM_029795774.2"; product "cytochrome P450 3A24, transcript variant X1"; exon_number "8"; model_evidence "Supporting evidence includes similarity to: 2 Proteins, and 100% coverage of the annotated genomic feature by RNAseq alignments, including 33 samples with support for all annotated introns";
NC_043022.1	Gnomon~FLAMseq	exon	17135551	17135641	.	+	.	gene_id "LOC115224836"; db_xref "GeneID:115224836"; gbkey "mRNA"; gene "LOC115224836"; ID ""; gene_name "LOC115224836"; transcript_id "FLAMseq_ext~XM_029795774.2"; product "cytochrome P450 3A24, transcript variant X1"; exon_number "9"; model_evidence "Supporting evidence includes similarity to: 2 Proteins, and 100% coverage of the annotated genomic feature by RNAseq alignments, including 33 samples with support for all annotated introns";
NC_043022.1	Gnomon~FLAMseq	exon	17135838	17135992	.	+	.	gene_id "LOC115224836"; db_xref "GeneID:115224836"; gbkey "mRNA"; gene "LOC115224836"; ID ""; gene_name "LOC115224836"; transcript_id "FLAMseq_ext~XM_029795774.2"; product "cytochrome P450 3A24, transcript variant X1"; exon_number "10"; model_evidence "Supporting evidence includes similarity to: 2 Proteins, and 100% coverage of the annotated genomic feature by RNAseq alignments, including 33 samples with support for all annotated introns";
NC_043022.1	Gnomon~FLAMseq	exon	17137543	17137631	.	+	.	gene_id "LOC115224836"; db_xref "GeneID:115224836"; gbkey "mRNA"; gene "LOC115224836"; ID ""; gene_name "LOC115224836"; transcript_id "FLAMseq_ext~XM_029795774.2"; product "cytochrome P450 3A24, transcript variant X1"; exon_number "11"; model_evidence "Supporting evidence includes similarity to: 2 Proteins, and 100% coverage of the annotated genomic feature by RNAseq alignments, including 33 samples with support for all annotated introns";
NC_043022.1	Gnomon~FLAMseq	exon	17138380	17138517	.	+	.	gene_id "LOC115224836"; db_xref "GeneID:115224836"; gbkey "mRNA"; gene "LOC115224836"; ID ""; gene_name "LOC115224836"; transcript_id "FLAMseq_ext~XM_029795774.2"; product "cytochrome P450 3A24, transcript variant X1"; exon_number "12"; model_evidence "Supporting evidence includes similarity to: 2 Proteins, and 100% coverage of the annotated genomic feature by RNAseq alignments, including 33 samples with support for all annotated introns";
NC_043022.1	Gnomon~FLAMseq	exon	17140046	17140208	.	+	.	gene_id "LOC115224836"; db_xref "GeneID:115224836"; gbkey "mRNA"; gene "LOC115224836"; ID ""; gene_name "LOC115224836"; transcript_id "FLAMseq_ext~XM_029795774.2"; product "cytochrome P450 3A24, transcript variant X1"; exon_number "13"; model_evidence "Supporting evidence includes similarity to: 2 Proteins, and 100% coverage of the annotated genomic feature by RNAseq alignments, including 33 samples with support for all annotated introns";
NC_043022.1	Gnomon~FLAMseq	exon	17141758	17142057	.	+	.	gene_id "LOC115224836"; db_xref "GeneID:115224836"; gbkey "mRNA"; gene "LOC115224836"; ID ""; gene_name "LOC115224836"; transcript_id "FLAMseq_ext~XM_029795774.2"; product "cytochrome P450 3A24, transcript variant X1"; exon_number "14"; model_evidence "Supporting evidence includes similarity to: 2 Proteins, and 100% coverage of the annotated genomic feature by RNAseq alignments, including 33 samples with support for all annotated introns";
NC_043022.1	Gnomon~FLAMseq	exon	17141758	17142202	.	+	.	gene_id "LOC115224836"; db_xref "GeneID:115224836"; gbkey "mRNA"; gene "LOC115224836"; ID ""; gene_name "LOC115224836"; transcript_id "FLAMseq_ext~XM_029795774.2"; product "cytochrome P450 3A24"; exon_number "14"; model_evidence "Supporting evidence includes similarity to: 2 Proteins, and 100% coverage of the annotated genomic feature by RNAseq alignments"; three_prime_ext "145";
NC_043022.1	PBRI	transcript	17114662	17141964	.	+	.	gene_id "LOC115224836"; ID ""; gene_name "LOC115224836"; transcript_id "G56798.5"; uniq_trans_id "G56798.5";
NC_043022.1	PBRI	exon	17114662	17114830	.	+	.	gene_id "LOC115224836"; ID ""; gene_name "LOC115224836"; transcript_id "G56798.5"; exon_number "1"; uniq_trans_id "G56798.5";
NC_043022.1	PBRI	exon	17118915	17119008	.	+	.	gene_id "LOC115224836"; ID ""; gene_name "LOC115224836"; transcript_id "G56798.5"; exon_number "2"; uniq_trans_id "G56798.5";
NC_043022.1	PBRI	exon	17126651	17126747	.	+	.	gene_id "LOC115224836"; ID ""; gene_name "LOC115224836"; transcript_id "G56798.5"; exon_number "3"; uniq_trans_id "G56798.5";
NC_043022.1	PBRI	exon	17128911	17129027	.	+	.	gene_id "LOC115224836"; ID ""; gene_name "LOC115224836"; transcript_id "G56798.5"; exon_number "4"; uniq_trans_id "G56798.5";
NC_043022.1	PBRI	exon	17130575	17130663	.	+	.	gene_id "LOC115224836"; ID ""; gene_name "LOC115224836"; transcript_id "G56798.5"; exon_number "5"; uniq_trans_id "G56798.5";
NC_043022.1	PBRI	exon	17131527	17131675	.	+	.	gene_id "LOC115224836"; ID ""; gene_name "LOC115224836"; transcript_id "G56798.5"; exon_number "6"; uniq_trans_id "G56798.5";
NC_043022.1	PBRI	exon	17133943	17134073	.	+	.	gene_id "LOC115224836"; ID ""; gene_name "LOC115224836"; transcript_id "G56798.5"; exon_number "7"; uniq_trans_id "G56798.5";
NC_043022.1	PBRI	exon	17135551	17135641	.	+	.	gene_id "LOC115224836"; ID ""; gene_name "LOC115224836"; transcript_id "G56798.5"; exon_number "8"; uniq_trans_id "G56798.5";
NC_043022.1	PBRI	exon	17135838	17135992	.	+	.	gene_id "LOC115224836"; ID ""; gene_name "LOC115224836"; transcript_id "G56798.5"; exon_number "9"; uniq_trans_id "G56798.5";
NC_043022.1	PBRI	exon	17137543	17137631	.	+	.	gene_id "LOC115224836"; ID ""; gene_name "LOC115224836"; transcript_id "G56798.5"; exon_number "10"; uniq_trans_id "G56798.5";
NC_043022.1	PBRI	exon	17138380	17138517	.	+	.	gene_id "LOC115224836"; ID ""; gene_name "LOC115224836"; transcript_id "G56798.5"; exon_number "11"; uniq_trans_id "G56798.5";
NC_043022.1	PBRI	exon	17140046	17140208	.	+	.	gene_id "LOC115224836"; ID ""; gene_name "LOC115224836"; transcript_id "G56798.5"; exon_number "12"; uniq_trans_id "G56798.5";
NC_043022.1	PBRI	exon	17141758	17141964	.	+	.	gene_id "LOC115224836"; ID ""; gene_name "LOC115224836"; transcript_id "G56798.5"; exon_number "13"; uniq_trans_id "G56798.5";
NC_043022.1	Gnomon	transcript	17114375	17142057	.	+	.	gene_id "LOC115224836"; ID "XM_029795774.2"; gene_name "LOC115224836"; transcript_id "XM_029795774.2";
NC_043022.1	Gnomon	CDS	17114769	17114830	.	+	0	gene_id "LOC115224836"; db_xref "GeneID:115224836"; gbkey "CDS"; gene "LOC115224836"; ID ""; gene_name "LOC115224836"; transcript_id "XM_029795774.2"; product "cytochrome P450 3A24 isoform X1"; protein_id "XP_029651634.1"; exon_number "1";
NC_043022.1	Gnomon	CDS	17118915	17119008	.	+	1	gene_id "LOC115224836"; db_xref "GeneID:115224836"; gbkey "CDS"; gene "LOC115224836"; ID ""; gene_name "LOC115224836"; transcript_id "XM_029795774.2"; product "cytochrome P450 3A24 isoform X1"; protein_id "XP_029651634.1"; exon_number "2";
NC_043022.1	Gnomon	CDS	17122030	17122082	.	+	0	gene_id "LOC115224836"; db_xref "GeneID:115224836"; gbkey "CDS"; gene "LOC115224836"; ID ""; gene_name "LOC115224836"; transcript_id "XM_029795774.2"; product "cytochrome P450 3A24 isoform X1"; protein_id "XP_029651634.1"; exon_number "3";
NC_043022.1	Gnomon	CDS	17126651	17126747	.	+	1	gene_id "LOC115224836"; db_xref "GeneID:115224836"; gbkey "CDS"; gene "LOC115224836"; ID ""; gene_name "LOC115224836"; transcript_id "XM_029795774.2"; product "cytochrome P450 3A24 isoform X1"; protein_id "XP_029651634.1"; exon_number "4";
NC_043022.1	Gnomon	CDS	17128911	17129027	.	+	0	gene_id "LOC115224836"; db_xref "GeneID:115224836"; gbkey "CDS"; gene "LOC115224836"; ID ""; gene_name "LOC115224836"; transcript_id "XM_029795774.2"; product "cytochrome P450 3A24 isoform X1"; protein_id "XP_029651634.1"; exon_number "5";
NC_043022.1	Gnomon	CDS	17130575	17130663	.	+	0	gene_id "LOC115224836"; db_xref "GeneID:115224836"; gbkey "CDS"; gene "LOC115224836"; ID ""; gene_name "LOC115224836"; transcript_id "XM_029795774.2"; product "cytochrome P450 3A24 isoform X1"; protein_id "XP_029651634.1"; exon_number "6";
NC_043022.1	Gnomon	CDS	17131527	17131675	.	+	1	gene_id "LOC115224836"; db_xref "GeneID:115224836"; gbkey "CDS"; gene "LOC115224836"; ID ""; gene_name "LOC115224836"; transcript_id "XM_029795774.2"; product "cytochrome P450 3A24 isoform X1"; protein_id "XP_029651634.1"; exon_number "7";
NC_043022.1	Gnomon	CDS	17133943	17134073	.	+	2	gene_id "LOC115224836"; db_xref "GeneID:115224836"; gbkey "CDS"; gene "LOC115224836"; ID ""; gene_name "LOC115224836"; transcript_id "XM_029795774.2"; product "cytochrome P450 3A24 isoform X1"; protein_id "XP_029651634.1"; exon_number "8";
NC_043022.1	Gnomon	CDS	17135551	17135641	.	+	0	gene_id "LOC115224836"; db_xref "GeneID:115224836"; gbkey "CDS"; gene "LOC115224836"; ID ""; gene_name "LOC115224836"; transcript_id "XM_029795774.2"; product "cytochrome P450 3A24 isoform X1"; protein_id "XP_029651634.1"; exon_number "9";
NC_043022.1	Gnomon	CDS	17135838	17135992	.	+	2	gene_id "LOC115224836"; db_xref "GeneID:115224836"; gbkey "CDS"; gene "LOC115224836"; ID ""; gene_name "LOC115224836"; transcript_id "XM_029795774.2"; product "cytochrome P450 3A24 isoform X1"; protein_id "XP_029651634.1"; exon_number "10";
NC_043022.1	Gnomon	CDS	17137543	17137631	.	+	0	gene_id "LOC115224836"; db_xref "GeneID:115224836"; gbkey "CDS"; gene "LOC115224836"; ID ""; gene_name "LOC115224836"; transcript_id "XM_029795774.2"; product "cytochrome P450 3A24 isoform X1"; protein_id "XP_029651634.1"; exon_number "11";
NC_043022.1	Gnomon	CDS	17138380	17138517	.	+	1	gene_id "LOC115224836"; db_xref "GeneID:115224836"; gbkey "CDS"; gene "LOC115224836"; ID ""; gene_name "LOC115224836"; transcript_id "XM_029795774.2"; product "cytochrome P450 3A24 isoform X1"; protein_id "XP_029651634.1"; exon_number "12";
NC_043022.1	Gnomon	CDS	17140046	17140208	.	+	1	gene_id "LOC115224836"; db_xref "GeneID:115224836"; gbkey "CDS"; gene "LOC115224836"; ID ""; gene_name "LOC115224836"; transcript_id "XM_029795774.2"; product "cytochrome P450 3A24 isoform X1"; protein_id "XP_029651634.1"; exon_number "13";
NC_043022.1	Gnomon	CDS	17141758	17141844	.	+	0	gene_id "LOC115224836"; db_xref "GeneID:115224836"; gbkey "CDS"; gene "LOC115224836"; ID ""; gene_name "LOC115224836"; transcript_id "XM_029795774.2"; product "cytochrome P450 3A24 isoform X1"; protein_id "XP_029651634.1"; exon_number "14";
NC_043022.1	Gnomon	exon	17114375	17114830	.	+	.	gene_id "LOC115224836"; db_xref "GeneID:115224836"; gbkey "mRNA"; gene "LOC115224836"; ID ""; gene_name "LOC115224836"; transcript_id "XM_029795774.2"; product "cytochrome P450 3A24, transcript variant X1"; exon_number "1"; model_evidence "Supporting evidence includes similarity to: 2 Proteins, and 100% coverage of the annotated genomic feature by RNAseq alignments, including 33 samples with support for all annotated introns";
NC_043022.1	Gnomon	exon	17118915	17119008	.	+	.	gene_id "LOC115224836"; db_xref "GeneID:115224836"; gbkey "mRNA"; gene "LOC115224836"; ID ""; gene_name "LOC115224836"; transcript_id "XM_029795774.2"; product "cytochrome P450 3A24, transcript variant X1"; exon_number "2"; model_evidence "Supporting evidence includes similarity to: 2 Proteins, and 100% coverage of the annotated genomic feature by RNAseq alignments, including 33 samples with support for all annotated introns";
NC_043022.1	Gnomon	exon	17122030	17122082	.	+	.	gene_id "LOC115224836"; db_xref "GeneID:115224836"; gbkey "mRNA"; gene "LOC115224836"; ID ""; gene_name "LOC115224836"; transcript_id "XM_029795774.2"; product "cytochrome P450 3A24, transcript variant X1"; exon_number "3"; model_evidence "Supporting evidence includes similarity to: 2 Proteins, and 100% coverage of the annotated genomic feature by RNAseq alignments, including 33 samples with support for all annotated introns";
NC_043022.1	Gnomon	exon	17126651	17126747	.	+	.	gene_id "LOC115224836"; db_xref "GeneID:115224836"; gbkey "mRNA"; gene "LOC115224836"; ID ""; gene_name "LOC115224836"; transcript_id "XM_029795774.2"; product "cytochrome P450 3A24, transcript variant X1"; exon_number "4"; model_evidence "Supporting evidence includes similarity to: 2 Proteins, and 100% coverage of the annotated genomic feature by RNAseq alignments, including 33 samples with support for all annotated introns";
NC_043022.1	Gnomon	exon	17128911	17129027	.	+	.	gene_id "LOC115224836"; db_xref "GeneID:115224836"; gbkey "mRNA"; gene "LOC115224836"; ID ""; gene_name "LOC115224836"; transcript_id "XM_029795774.2"; product "cytochrome P450 3A24, transcript variant X1"; exon_number "5"; model_evidence "Supporting evidence includes similarity to: 2 Proteins, and 100% coverage of the annotated genomic feature by RNAseq alignments, including 33 samples with support for all annotated introns";
NC_043022.1	Gnomon	exon	17130575	17130663	.	+	.	gene_id "LOC115224836"; db_xref "GeneID:115224836"; gbkey "mRNA"; gene "LOC115224836"; ID ""; gene_name "LOC115224836"; transcript_id "XM_029795774.2"; product "cytochrome P450 3A24, transcript variant X1"; exon_number "6"; model_evidence "Supporting evidence includes similarity to: 2 Proteins, and 100% coverage of the annotated genomic feature by RNAseq alignments, including 33 samples with support for all annotated introns";
NC_043022.1	Gnomon	exon	17131527	17131675	.	+	.	gene_id "LOC115224836"; db_xref "GeneID:115224836"; gbkey "mRNA"; gene "LOC115224836"; ID ""; gene_name "LOC115224836"; transcript_id "XM_029795774.2"; product "cytochrome P450 3A24, transcript variant X1"; exon_number "7"; model_evidence "Supporting evidence includes similarity to: 2 Proteins, and 100% coverage of the annotated genomic feature by RNAseq alignments, including 33 samples with support for all annotated introns";
NC_043022.1	Gnomon	exon	17133943	17134073	.	+	.	gene_id "LOC115224836"; db_xref "GeneID:115224836"; gbkey "mRNA"; gene "LOC115224836"; ID ""; gene_name "LOC115224836"; transcript_id "XM_029795774.2"; product "cytochrome P450 3A24, transcript variant X1"; exon_number "8"; model_evidence "Supporting evidence includes similarity to: 2 Proteins, and 100% coverage of the annotated genomic feature by RNAseq alignments, including 33 samples with support for all annotated introns";
NC_043022.1	Gnomon	exon	17135551	17135641	.	+	.	gene_id "LOC115224836"; db_xref "GeneID:115224836"; gbkey "mRNA"; gene "LOC115224836"; ID ""; gene_name "LOC115224836"; transcript_id "XM_029795774.2"; product "cytochrome P450 3A24, transcript variant X1"; exon_number "9"; model_evidence "Supporting evidence includes similarity to: 2 Proteins, and 100% coverage of the annotated genomic feature by RNAseq alignments, including 33 samples with support for all annotated introns";
NC_043022.1	Gnomon	exon	17135838	17135992	.	+	.	gene_id "LOC115224836"; db_xref "GeneID:115224836"; gbkey "mRNA"; gene "LOC115224836"; ID ""; gene_name "LOC115224836"; transcript_id "XM_029795774.2"; product "cytochrome P450 3A24, transcript variant X1"; exon_number "10"; model_evidence "Supporting evidence includes similarity to: 2 Proteins, and 100% coverage of the annotated genomic feature by RNAseq alignments, including 33 samples with support for all annotated introns";
NC_043022.1	Gnomon	exon	17137543	17137631	.	+	.	gene_id "LOC115224836"; db_xref "GeneID:115224836"; gbkey "mRNA"; gene "LOC115224836"; ID ""; gene_name "LOC115224836"; transcript_id "XM_029795774.2"; product "cytochrome P450 3A24, transcript variant X1"; exon_number "11"; model_evidence "Supporting evidence includes similarity to: 2 Proteins, and 100% coverage of the annotated genomic feature by RNAseq alignments, including 33 samples with support for all annotated introns";
NC_043022.1	Gnomon	exon	17138380	17138517	.	+	.	gene_id "LOC115224836"; db_xref "GeneID:115224836"; gbkey "mRNA"; gene "LOC115224836"; ID ""; gene_name "LOC115224836"; transcript_id "XM_029795774.2"; product "cytochrome P450 3A24, transcript variant X1"; exon_number "12"; model_evidence "Supporting evidence includes similarity to: 2 Proteins, and 100% coverage of the annotated genomic feature by RNAseq alignments, including 33 samples with support for all annotated introns";
NC_043022.1	Gnomon	exon	17140046	17140208	.	+	.	gene_id "LOC115224836"; db_xref "GeneID:115224836"; gbkey "mRNA"; gene "LOC115224836"; ID ""; gene_name "LOC115224836"; transcript_id "XM_029795774.2"; product "cytochrome P450 3A24, transcript variant X1"; exon_number "13"; model_evidence "Supporting evidence includes similarity to: 2 Proteins, and 100% coverage of the annotated genomic feature by RNAseq alignments, including 33 samples with support for all annotated introns";
NC_043022.1	Gnomon	exon	17141758	17142057	.	+	.	gene_id "LOC115224836"; db_xref "GeneID:115224836"; gbkey "mRNA"; gene "LOC115224836"; ID ""; gene_name "LOC115224836"; transcript_id "XM_029795774.2"; product "cytochrome P450 3A24, transcript variant X1"; exon_number "14"; model_evidence "Supporting evidence includes similarity to: 2 Proteins, and 100% coverage of the annotated genomic feature by RNAseq alignments, including 33 samples with support for all annotated introns";
NC_043022.1	Gnomon	start_codon	17114769	17114771	.	+	0	gene_id "LOC115224836"; db_xref "GeneID:115224836"; gbkey "CDS"; gene "LOC115224836"; ID ""; gene_name "LOC115224836"; transcript_id "XM_029795774.2"; product "cytochrome P450 3A24 isoform X1"; protein_id "XP_029651634.1"; exon_number "1";
NC_043022.1	Gnomon	stop_codon	17141845	17141847	.	+	0	gene_id "LOC115224836"; db_xref "GeneID:115224836"; gbkey "CDS"; gene "LOC115224836"; ID ""; gene_name "LOC115224836"; transcript_id "XM_029795774.2"; product "cytochrome P450 3A24 isoform X1"; protein_id "XP_029651634.1"; exon_number "14";
NC_043022.1	Gnomon	transcript	17114385	17142057	.	+	.	gene_id "LOC115224836"; ID "XM_029795775.2"; gene_name "LOC115224836"; transcript_id "XM_029795775.2";
NC_043022.1	Gnomon	CDS	17126697	17126747	.	+	0	gene_id "LOC115224836"; db_xref "GeneID:115224836"; gbkey "CDS"; gene "LOC115224836"; ID ""; gene_name "LOC115224836"; transcript_id "XM_029795775.2"; product "cytochrome P450 3A40 isoform X3"; protein_id "XP_029651635.1"; exon_number "4";
NC_043022.1	Gnomon	CDS	17128911	17129027	.	+	0	gene_id "LOC115224836"; db_xref "GeneID:115224836"; gbkey "CDS"; gene "LOC115224836"; ID ""; gene_name "LOC115224836"; transcript_id "XM_029795775.2"; product "cytochrome P450 3A40 isoform X3"; protein_id "XP_029651635.1"; exon_number "5";
NC_043022.1	Gnomon	CDS	17130575	17130663	.	+	0	gene_id "LOC115224836"; db_xref "GeneID:115224836"; gbkey "CDS"; gene "LOC115224836"; ID ""; gene_name "LOC115224836"; transcript_id "XM_029795775.2"; product "cytochrome P450 3A40 isoform X3"; protein_id "XP_029651635.1"; exon_number "6";
NC_043022.1	Gnomon	CDS	17131527	17131675	.	+	1	gene_id "LOC115224836"; db_xref "GeneID:115224836"; gbkey "CDS"; gene "LOC115224836"; ID ""; gene_name "LOC115224836"; transcript_id "XM_029795775.2"; product "cytochrome P450 3A40 isoform X3"; protein_id "XP_029651635.1"; exon_number "7";
NC_043022.1	Gnomon	CDS	17133943	17134073	.	+	2	gene_id "LOC115224836"; db_xref "GeneID:115224836"; gbkey "CDS"; gene "LOC115224836"; ID ""; gene_name "LOC115224836"; transcript_id "XM_029795775.2"; product "cytochrome P450 3A40 isoform X3"; protein_id "XP_029651635.1"; exon_number "8";
NC_043022.1	Gnomon	CDS	17135551	17135641	.	+	0	gene_id "LOC115224836"; db_xref "GeneID:115224836"; gbkey "CDS"; gene "LOC115224836"; ID ""; gene_name "LOC115224836"; transcript_id "XM_029795775.2"; product "cytochrome P450 3A40 isoform X3"; protein_id "XP_029651635.1"; exon_number "9";
NC_043022.1	Gnomon	CDS	17135838	17135992	.	+	2	gene_id "LOC115224836"; db_xref "GeneID:115224836"; gbkey "CDS"; gene "LOC115224836"; ID ""; gene_name "LOC115224836"; transcript_id "XM_029795775.2"; product "cytochrome P450 3A40 isoform X3"; protein_id "XP_029651635.1"; exon_number "10";
NC_043022.1	Gnomon	CDS	17137543	17137631	.	+	0	gene_id "LOC115224836"; db_xref "GeneID:115224836"; gbkey "CDS"; gene "LOC115224836"; ID ""; gene_name "LOC115224836"; transcript_id "XM_029795775.2"; product "cytochrome P450 3A40 isoform X3"; protein_id "XP_029651635.1"; exon_number "11";
NC_043022.1	Gnomon	CDS	17138380	17138517	.	+	1	gene_id "LOC115224836"; db_xref "GeneID:115224836"; gbkey "CDS"; gene "LOC115224836"; ID ""; gene_name "LOC115224836"; transcript_id "XM_029795775.2"; product "cytochrome P450 3A40 isoform X3"; protein_id "XP_029651635.1"; exon_number "12";
NC_043022.1	Gnomon	CDS	17140046	17140208	.	+	1	gene_id "LOC115224836"; db_xref "GeneID:115224836"; gbkey "CDS"; gene "LOC115224836"; ID ""; gene_name "LOC115224836"; transcript_id "XM_029795775.2"; product "cytochrome P450 3A40 isoform X3"; protein_id "XP_029651635.1"; exon_number "13";
NC_043022.1	Gnomon	CDS	17141758	17141844	.	+	0	gene_id "LOC115224836"; db_xref "GeneID:115224836"; gbkey "CDS"; gene "LOC115224836"; ID ""; gene_name "LOC115224836"; transcript_id "XM_029795775.2"; product "cytochrome P450 3A40 isoform X3"; protein_id "XP_029651635.1"; exon_number "14";
NC_043022.1	Gnomon	exon	17114385	17114770	.	+	.	gene_id "LOC115224836"; db_xref "GeneID:115224836"; gbkey "mRNA"; gene "LOC115224836"; ID ""; gene_name "LOC115224836"; transcript_id "XM_029795775.2"; product "cytochrome P450 3A24, transcript variant X3"; exon_number "1"; model_evidence "Supporting evidence includes similarity to: 2 Proteins, and 100% coverage of the annotated genomic feature by RNAseq alignments, including 20 samples with support for all annotated introns";
NC_043022.1	Gnomon	exon	17118915	17119008	.	+	.	gene_id "LOC115224836"; db_xref "GeneID:115224836"; gbkey "mRNA"; gene "LOC115224836"; ID ""; gene_name "LOC115224836"; transcript_id "XM_029795775.2"; product "cytochrome P450 3A24, transcript variant X3"; exon_number "2"; model_evidence "Supporting evidence includes similarity to: 2 Proteins, and 100% coverage of the annotated genomic feature by RNAseq alignments, including 20 samples with support for all annotated introns";
NC_043022.1	Gnomon	exon	17122030	17122082	.	+	.	gene_id "LOC115224836"; db_xref "GeneID:115224836"; gbkey "mRNA"; gene "LOC115224836"; ID ""; gene_name "LOC115224836"; transcript_id "XM_029795775.2"; product "cytochrome P450 3A24, transcript variant X3"; exon_number "3"; model_evidence "Supporting evidence includes similarity to: 2 Proteins, and 100% coverage of the annotated genomic feature by RNAseq alignments, including 20 samples with support for all annotated introns";
NC_043022.1	Gnomon	exon	17126651	17126747	.	+	.	gene_id "LOC115224836"; db_xref "GeneID:115224836"; gbkey "mRNA"; gene "LOC115224836"; ID ""; gene_name "LOC115224836"; transcript_id "XM_029795775.2"; product "cytochrome P450 3A24, transcript variant X3"; exon_number "4"; model_evidence "Supporting evidence includes similarity to: 2 Proteins, and 100% coverage of the annotated genomic feature by RNAseq alignments, including 20 samples with support for all annotated introns";
NC_043022.1	Gnomon	exon	17128911	17129027	.	+	.	gene_id "LOC115224836"; db_xref "GeneID:115224836"; gbkey "mRNA"; gene "LOC115224836"; ID ""; gene_name "LOC115224836"; transcript_id "XM_029795775.2"; product "cytochrome P450 3A24, transcript variant X3"; exon_number "5"; model_evidence "Supporting evidence includes similarity to: 2 Proteins, and 100% coverage of the annotated genomic feature by RNAseq alignments, including 20 samples with support for all annotated introns";
NC_043022.1	Gnomon	exon	17130575	17130663	.	+	.	gene_id "LOC115224836"; db_xref "GeneID:115224836"; gbkey "mRNA"; gene "LOC115224836"; ID ""; gene_name "LOC115224836"; transcript_id "XM_029795775.2"; product "cytochrome P450 3A24, transcript variant X3"; exon_number "6"; model_evidence "Supporting evidence includes similarity to: 2 Proteins, and 100% coverage of the annotated genomic feature by RNAseq alignments, including 20 samples with support for all annotated introns";
NC_043022.1	Gnomon	exon	17131527	17131675	.	+	.	gene_id "LOC115224836"; db_xref "GeneID:115224836"; gbkey "mRNA"; gene "LOC115224836"; ID ""; gene_name "LOC115224836"; transcript_id "XM_029795775.2"; product "cytochrome P450 3A24, transcript variant X3"; exon_number "7"; model_evidence "Supporting evidence includes similarity to: 2 Proteins, and 100% coverage of the annotated genomic feature by RNAseq alignments, including 20 samples with support for all annotated introns";
NC_043022.1	Gnomon	exon	17133943	17134073	.	+	.	gene_id "LOC115224836"; db_xref "GeneID:115224836"; gbkey "mRNA"; gene "LOC115224836"; ID ""; gene_name "LOC115224836"; transcript_id "XM_029795775.2"; product "cytochrome P450 3A24, transcript variant X3"; exon_number "8"; model_evidence "Supporting evidence includes similarity to: 2 Proteins, and 100% coverage of the annotated genomic feature by RNAseq alignments, including 20 samples with support for all annotated introns";
NC_043022.1	Gnomon	exon	17135551	17135641	.	+	.	gene_id "LOC115224836"; db_xref "GeneID:115224836"; gbkey "mRNA"; gene "LOC115224836"; ID ""; gene_name "LOC115224836"; transcript_id "XM_029795775.2"; product "cytochrome P450 3A24, transcript variant X3"; exon_number "9"; model_evidence "Supporting evidence includes similarity to: 2 Proteins, and 100% coverage of the annotated genomic feature by RNAseq alignments, including 20 samples with support for all annotated introns";
NC_043022.1	Gnomon	exon	17135838	17135992	.	+	.	gene_id "LOC115224836"; db_xref "GeneID:115224836"; gbkey "mRNA"; gene "LOC115224836"; ID ""; gene_name "LOC115224836"; transcript_id "XM_029795775.2"; product "cytochrome P450 3A24, transcript variant X3"; exon_number "10"; model_evidence "Supporting evidence includes similarity to: 2 Proteins, and 100% coverage of the annotated genomic feature by RNAseq alignments, including 20 samples with support for all annotated introns";
NC_043022.1	Gnomon	exon	17137543	17137631	.	+	.	gene_id "LOC115224836"; db_xref "GeneID:115224836"; gbkey "mRNA"; gene "LOC115224836"; ID ""; gene_name "LOC115224836"; transcript_id "XM_029795775.2"; product "cytochrome P450 3A24, transcript variant X3"; exon_number "11"; model_evidence "Supporting evidence includes similarity to: 2 Proteins, and 100% coverage of the annotated genomic feature by RNAseq alignments, including 20 samples with support for all annotated introns";
NC_043022.1	Gnomon	exon	17138380	17138517	.	+	.	gene_id "LOC115224836"; db_xref "GeneID:115224836"; gbkey "mRNA"; gene "LOC115224836"; ID ""; gene_name "LOC115224836"; transcript_id "XM_029795775.2"; product "cytochrome P450 3A24, transcript variant X3"; exon_number "12"; model_evidence "Supporting evidence includes similarity to: 2 Proteins, and 100% coverage of the annotated genomic feature by RNAseq alignments, including 20 samples with support for all annotated introns";
NC_043022.1	Gnomon	exon	17140046	17140208	.	+	.	gene_id "LOC115224836"; db_xref "GeneID:115224836"; gbkey "mRNA"; gene "LOC115224836"; ID ""; gene_name "LOC115224836"; transcript_id "XM_029795775.2"; product "cytochrome P450 3A24, transcript variant X3"; exon_number "13"; model_evidence "Supporting evidence includes similarity to: 2 Proteins, and 100% coverage of the annotated genomic feature by RNAseq alignments, including 20 samples with support for all annotated introns";
NC_043022.1	Gnomon	exon	17141758	17142057	.	+	.	gene_id "LOC115224836"; db_xref "GeneID:115224836"; gbkey "mRNA"; gene "LOC115224836"; ID ""; gene_name "LOC115224836"; transcript_id "XM_029795775.2"; product "cytochrome P450 3A24, transcript variant X3"; exon_number "14"; model_evidence "Supporting evidence includes similarity to: 2 Proteins, and 100% coverage of the annotated genomic feature by RNAseq alignments, including 20 samples with support for all annotated introns";
NC_043022.1	Gnomon	start_codon	17126697	17126699	.	+	0	gene_id "LOC115224836"; db_xref "GeneID:115224836"; gbkey "CDS"; gene "LOC115224836"; ID ""; gene_name "LOC115224836"; transcript_id "XM_029795775.2"; product "cytochrome P450 3A40 isoform X3"; protein_id "XP_029651635.1"; exon_number "4";
NC_043022.1	Gnomon	stop_codon	17141845	17141847	.	+	0	gene_id "LOC115224836"; db_xref "GeneID:115224836"; gbkey "CDS"; gene "LOC115224836"; ID ""; gene_name "LOC115224836"; transcript_id "XM_029795775.2"; product "cytochrome P450 3A40 isoform X3"; protein_id "XP_029651635.1"; exon_number "14";
NC_043022.1	Gnomon	transcript	17114361	17140165	.	+	.	gene_id "LOC115224836"; ID "XM_036513541.1"; gene_name "LOC115224836"; transcript_id "XM_036513541.1";
NC_043022.1	Gnomon	CDS	17114769	17114830	.	+	0	gene_id "LOC115224836"; db_xref "GeneID:115224836"; gbkey "CDS"; gene "LOC115224836"; ID ""; gene_name "LOC115224836"; transcript_id "XM_036513541.1"; product "cytochrome P450 3A8 isoform X2"; protein_id "XP_036369434.1"; exon_number "1";
NC_043022.1	Gnomon	CDS	17118915	17119008	.	+	1	gene_id "LOC115224836"; db_xref "GeneID:115224836"; gbkey "CDS"; gene "LOC115224836"; ID ""; gene_name "LOC115224836"; transcript_id "XM_036513541.1"; product "cytochrome P450 3A8 isoform X2"; protein_id "XP_036369434.1"; exon_number "2";
NC_043022.1	Gnomon	CDS	17122030	17122082	.	+	0	gene_id "LOC115224836"; db_xref "GeneID:115224836"; gbkey "CDS"; gene "LOC115224836"; ID ""; gene_name "LOC115224836"; transcript_id "XM_036513541.1"; product "cytochrome P450 3A8 isoform X2"; protein_id "XP_036369434.1"; exon_number "3";
NC_043022.1	Gnomon	CDS	17126651	17126747	.	+	1	gene_id "LOC115224836"; db_xref "GeneID:115224836"; gbkey "CDS"; gene "LOC115224836"; ID ""; gene_name "LOC115224836"; transcript_id "XM_036513541.1"; product "cytochrome P450 3A8 isoform X2"; protein_id "XP_036369434.1"; exon_number "4";
NC_043022.1	Gnomon	CDS	17128911	17129027	.	+	0	gene_id "LOC115224836"; db_xref "GeneID:115224836"; gbkey "CDS"; gene "LOC115224836"; ID ""; gene_name "LOC115224836"; transcript_id "XM_036513541.1"; product "cytochrome P450 3A8 isoform X2"; protein_id "XP_036369434.1"; exon_number "5";
NC_043022.1	Gnomon	CDS	17130575	17130663	.	+	0	gene_id "LOC115224836"; db_xref "GeneID:115224836"; gbkey "CDS"; gene "LOC115224836"; ID ""; gene_name "LOC115224836"; transcript_id "XM_036513541.1"; product "cytochrome P450 3A8 isoform X2"; protein_id "XP_036369434.1"; exon_number "6";
NC_043022.1	Gnomon	CDS	17131527	17131675	.	+	1	gene_id "LOC115224836"; db_xref "GeneID:115224836"; gbkey "CDS"; gene "LOC115224836"; ID ""; gene_name "LOC115224836"; transcript_id "XM_036513541.1"; product "cytochrome P450 3A8 isoform X2"; protein_id "XP_036369434.1"; exon_number "7";
NC_043022.1	Gnomon	CDS	17133943	17134073	.	+	2	gene_id "LOC115224836"; db_xref "GeneID:115224836"; gbkey "CDS"; gene "LOC115224836"; ID ""; gene_name "LOC115224836"; transcript_id "XM_036513541.1"; product "cytochrome P450 3A8 isoform X2"; protein_id "XP_036369434.1"; exon_number "8";
NC_043022.1	Gnomon	CDS	17135551	17135641	.	+	0	gene_id "LOC115224836"; db_xref "GeneID:115224836"; gbkey "CDS"; gene "LOC115224836"; ID ""; gene_name "LOC115224836"; transcript_id "XM_036513541.1"; product "cytochrome P450 3A8 isoform X2"; protein_id "XP_036369434.1"; exon_number "9";
NC_043022.1	Gnomon	CDS	17135838	17135992	.	+	2	gene_id "LOC115224836"; db_xref "GeneID:115224836"; gbkey "CDS"; gene "LOC115224836"; ID ""; gene_name "LOC115224836"; transcript_id "XM_036513541.1"; product "cytochrome P450 3A8 isoform X2"; protein_id "XP_036369434.1"; exon_number "10";
NC_043022.1	Gnomon	CDS	17137543	17137631	.	+	0	gene_id "LOC115224836"; db_xref "GeneID:115224836"; gbkey "CDS"; gene "LOC115224836"; ID ""; gene_name "LOC115224836"; transcript_id "XM_036513541.1"; product "cytochrome P450 3A8 isoform X2"; protein_id "XP_036369434.1"; exon_number "11";
NC_043022.1	Gnomon	CDS	17138380	17138518	.	+	1	gene_id "LOC115224836"; db_xref "GeneID:115224836"; gbkey "CDS"; gene "LOC115224836"; ID ""; gene_name "LOC115224836"; transcript_id "XM_036513541.1"; product "cytochrome P450 3A8 isoform X2"; protein_id "XP_036369434.1"; exon_number "12";
NC_043022.1	Gnomon	exon	17114361	17114830	.	+	.	gene_id "LOC115224836"; db_xref "GeneID:115224836"; gbkey "mRNA"; gene "LOC115224836"; ID ""; gene_name "LOC115224836"; transcript_id "XM_036513541.1"; product "cytochrome P450 3A24, transcript variant X2"; exon_number "1"; model_evidence "Supporting evidence includes similarity to: 1 Protein, and 100% coverage of the annotated genomic feature by RNAseq alignments, including 17 samples with support for all annotated introns";
NC_043022.1	Gnomon	exon	17118915	17119008	.	+	.	gene_id "LOC115224836"; db_xref "GeneID:115224836"; gbkey "mRNA"; gene "LOC115224836"; ID ""; gene_name "LOC115224836"; transcript_id "XM_036513541.1"; product "cytochrome P450 3A24, transcript variant X2"; exon_number "2"; model_evidence "Supporting evidence includes similarity to: 1 Protein, and 100% coverage of the annotated genomic feature by RNAseq alignments, including 17 samples with support for all annotated introns";
NC_043022.1	Gnomon	exon	17122030	17122082	.	+	.	gene_id "LOC115224836"; db_xref "GeneID:115224836"; gbkey "mRNA"; gene "LOC115224836"; ID ""; gene_name "LOC115224836"; transcript_id "XM_036513541.1"; product "cytochrome P450 3A24, transcript variant X2"; exon_number "3"; model_evidence "Supporting evidence includes similarity to: 1 Protein, and 100% coverage of the annotated genomic feature by RNAseq alignments, including 17 samples with support for all annotated introns";
NC_043022.1	Gnomon	exon	17126651	17126747	.	+	.	gene_id "LOC115224836"; db_xref "GeneID:115224836"; gbkey "mRNA"; gene "LOC115224836"; ID ""; gene_name "LOC115224836"; transcript_id "XM_036513541.1"; product "cytochrome P450 3A24, transcript variant X2"; exon_number "4"; model_evidence "Supporting evidence includes similarity to: 1 Protein, and 100% coverage of the annotated genomic feature by RNAseq alignments, including 17 samples with support for all annotated introns";
NC_043022.1	Gnomon	exon	17128911	17129027	.	+	.	gene_id "LOC115224836"; db_xref "GeneID:115224836"; gbkey "mRNA"; gene "LOC115224836"; ID ""; gene_name "LOC115224836"; transcript_id "XM_036513541.1"; product "cytochrome P450 3A24, transcript variant X2"; exon_number "5"; model_evidence "Supporting evidence includes similarity to: 1 Protein, and 100% coverage of the annotated genomic feature by RNAseq alignments, including 17 samples with support for all annotated introns";
NC_043022.1	Gnomon	exon	17130575	17130663	.	+	.	gene_id "LOC115224836"; db_xref "GeneID:115224836"; gbkey "mRNA"; gene "LOC115224836"; ID ""; gene_name "LOC115224836"; transcript_id "XM_036513541.1"; product "cytochrome P450 3A24, transcript variant X2"; exon_number "6"; model_evidence "Supporting evidence includes similarity to: 1 Protein, and 100% coverage of the annotated genomic feature by RNAseq alignments, including 17 samples with support for all annotated introns";
NC_043022.1	Gnomon	exon	17131527	17131675	.	+	.	gene_id "LOC115224836"; db_xref "GeneID:115224836"; gbkey "mRNA"; gene "LOC115224836"; ID ""; gene_name "LOC115224836"; transcript_id "XM_036513541.1"; product "cytochrome P450 3A24, transcript variant X2"; exon_number "7"; model_evidence "Supporting evidence includes similarity to: 1 Protein, and 100% coverage of the annotated genomic feature by RNAseq alignments, including 17 samples with support for all annotated introns";
NC_043022.1	Gnomon	exon	17133943	17134073	.	+	.	gene_id "LOC115224836"; db_xref "GeneID:115224836"; gbkey "mRNA"; gene "LOC115224836"; ID ""; gene_name "LOC115224836"; transcript_id "XM_036513541.1"; product "cytochrome P450 3A24, transcript variant X2"; exon_number "8"; model_evidence "Supporting evidence includes similarity to: 1 Protein, and 100% coverage of the annotated genomic feature by RNAseq alignments, including 17 samples with support for all annotated introns";
NC_043022.1	Gnomon	exon	17135551	17135641	.	+	.	gene_id "LOC115224836"; db_xref "GeneID:115224836"; gbkey "mRNA"; gene "LOC115224836"; ID ""; gene_name "LOC115224836"; transcript_id "XM_036513541.1"; product "cytochrome P450 3A24, transcript variant X2"; exon_number "9"; model_evidence "Supporting evidence includes similarity to: 1 Protein, and 100% coverage of the annotated genomic feature by RNAseq alignments, including 17 samples with support for all annotated introns";
NC_043022.1	Gnomon	exon	17135838	17135992	.	+	.	gene_id "LOC115224836"; db_xref "GeneID:115224836"; gbkey "mRNA"; gene "LOC115224836"; ID ""; gene_name "LOC115224836"; transcript_id "XM_036513541.1"; product "cytochrome P450 3A24, transcript variant X2"; exon_number "10"; model_evidence "Supporting evidence includes similarity to: 1 Protein, and 100% coverage of the annotated genomic feature by RNAseq alignments, including 17 samples with support for all annotated introns";
NC_043022.1	Gnomon	exon	17137543	17137631	.	+	.	gene_id "LOC115224836"; db_xref "GeneID:115224836"; gbkey "mRNA"; gene "LOC115224836"; ID ""; gene_name "LOC115224836"; transcript_id "XM_036513541.1"; product "cytochrome P450 3A24, transcript variant X2"; exon_number "11"; model_evidence "Supporting evidence includes similarity to: 1 Protein, and 100% coverage of the annotated genomic feature by RNAseq alignments, including 17 samples with support for all annotated introns";
NC_043022.1	Gnomon	exon	17138380	17138527	.	+	.	gene_id "LOC115224836"; db_xref "GeneID:115224836"; gbkey "mRNA"; gene "LOC115224836"; ID ""; gene_name "LOC115224836"; transcript_id "XM_036513541.1"; product "cytochrome P450 3A24, transcript variant X2"; exon_number "12"; model_evidence "Supporting evidence includes similarity to: 1 Protein, and 100% coverage of the annotated genomic feature by RNAseq alignments, including 17 samples with support for all annotated introns";
NC_043022.1	Gnomon	exon	17140046	17140165	.	+	.	gene_id "LOC115224836"; db_xref "GeneID:115224836"; gbkey "mRNA"; gene "LOC115224836"; ID ""; gene_name "LOC115224836"; transcript_id "XM_036513541.1"; product "cytochrome P450 3A24, transcript variant X2"; exon_number "13"; model_evidence "Supporting evidence includes similarity to: 1 Protein, and 100% coverage of the annotated genomic feature by RNAseq alignments, including 17 samples with support for all annotated introns";
NC_043022.1	Gnomon	start_codon	17114769	17114771	.	+	0	gene_id "LOC115224836"; db_xref "GeneID:115224836"; gbkey "CDS"; gene "LOC115224836"; ID ""; gene_name "LOC115224836"; transcript_id "XM_036513541.1"; product "cytochrome P450 3A8 isoform X2"; protein_id "XP_036369434.1"; exon_number "1";
NC_043022.1	Gnomon	stop_codon	17138519	17138521	.	+	0	gene_id "LOC115224836"; db_xref "GeneID:115224836"; gbkey "CDS"; gene "LOC115224836"; ID ""; gene_name "LOC115224836"; transcript_id "XM_036513541.1"; product "cytochrome P450 3A8 isoform X2"; protein_id "XP_036369434.1"; exon_number "12";
NC_043022.1	Gnomon	gene	22775474	22876095	.	-	.	gene_id "LOC115224837"; db_xref "GeneID:115224837"; gbkey "Gene"; gene "LOC115224837"; gene_biotype "protein_coding"; ID ""; gene_name "LOC115224837";
NC_043022.1	PBRI~FLAMseq~Covext	transcript	22775474	22876095	.	-	.	gene_id "LOC115224837"; ID ""; gene_name "LOC115224837"; transcript_id "Covext~FLAMseq_ext~G56991.2"; uniq_trans_id "G56991.2"; three_prime_ext "753";
NC_043022.1	Covext	exon	22776555	22777597	.	-	.	gene_id "LOC115224837"; ID ""; gene_name "LOC115224837"; transcript_id "Covext~FLAMseq_ext~G56991.2"; exon_number "11"; uniq_trans_id "G56991.2";
NC_043022.1	Covext	exon	22779105	22779156	.	-	.	gene_id "LOC115224837"; ID ""; gene_name "LOC115224837"; transcript_id "Covext~FLAMseq_ext~G56991.2"; exon_number "10"; uniq_trans_id "G56991.2";
NC_043022.1	Covext	exon	22780979	22781078	.	-	.	gene_id "LOC115224837"; ID ""; gene_name "LOC115224837"; transcript_id "Covext~FLAMseq_ext~G56991.2"; exon_number "9"; uniq_trans_id "G56991.2";
NC_043022.1	Covext	exon	22782514	22782604	.	-	.	gene_id "LOC115224837"; ID ""; gene_name "LOC115224837"; transcript_id "Covext~FLAMseq_ext~G56991.2"; exon_number "8"; uniq_trans_id "G56991.2";
NC_043022.1	Covext	exon	22784608	22784698	.	-	.	gene_id "LOC115224837"; ID ""; gene_name "LOC115224837"; transcript_id "Covext~FLAMseq_ext~G56991.2"; exon_number "7"; uniq_trans_id "G56991.2";
NC_043022.1	Covext	exon	22785673	22785792	.	-	.	gene_id "LOC115224837"; ID ""; gene_name "LOC115224837"; transcript_id "Covext~FLAMseq_ext~G56991.2"; exon_number "6"; uniq_trans_id "G56991.2";
NC_043022.1	Covext	exon	22787637	22787720	.	-	.	gene_id "LOC115224837"; ID ""; gene_name "LOC115224837"; transcript_id "Covext~FLAMseq_ext~G56991.2"; exon_number "5"; uniq_trans_id "G56991.2";
NC_043022.1	Covext	exon	22789457	22789547	.	-	.	gene_id "LOC115224837"; ID ""; gene_name "LOC115224837"; transcript_id "Covext~FLAMseq_ext~G56991.2"; exon_number "4"; uniq_trans_id "G56991.2";
NC_043022.1	Covext	exon	22794659	22794720	.	-	.	gene_id "LOC115224837"; ID ""; gene_name "LOC115224837"; transcript_id "Covext~FLAMseq_ext~G56991.2"; exon_number "3"; uniq_trans_id "G56991.2";
NC_043022.1	Covext	exon	22825816	22825894	.	-	.	gene_id "LOC115224837"; ID ""; gene_name "LOC115224837"; transcript_id "Covext~FLAMseq_ext~G56991.2"; exon_number "2"; uniq_trans_id "G56991.2";
NC_043022.1	Covext	exon	22875649	22876095	.	-	.	gene_id "LOC115224837"; ID ""; gene_name "LOC115224837"; transcript_id "Covext~FLAMseq_ext~G56991.2"; exon_number "1"; uniq_trans_id "G56991.2";
NC_043022.1	Covext	exon	22775802	22777597	.	-	.	gene_id "LOC115224837"; ID ""; gene_name "LOC115224837"; transcript_id "Covext~FLAMseq_ext~G56991.2"; exon_number "11"; uniq_trans_id "G56991.2"; three_prime_ext "753";
NC_043022.1	Covext	exon	22775474	22777597	.	-	.	gene_id "LOC115224837"; ID ""; gene_name "LOC115224837"; transcript_id "Covext~FLAMseq_ext~G56991.2"; exon_number "11"; uniq_trans_id "G56991.2"; three_prime_ext "328";
NC_043022.1	PBRI~FLAMseq	transcript	22775802	22876095	.	-	.	gene_id "LOC115224837"; ID ""; gene_name "LOC115224837"; transcript_id "FLAMseq_ext~G56991.2"; uniq_trans_id "G56991.2"; three_prime_ext "753";
NC_043022.1	PBRI~FLAMseq	exon	22776555	22777597	.	-	.	gene_id "LOC115224837"; ID ""; gene_name "LOC115224837"; transcript_id "FLAMseq_ext~G56991.2"; exon_number "11"; uniq_trans_id "G56991.2";
NC_043022.1	PBRI~FLAMseq	exon	22779105	22779156	.	-	.	gene_id "LOC115224837"; ID ""; gene_name "LOC115224837"; transcript_id "FLAMseq_ext~G56991.2"; exon_number "10"; uniq_trans_id "G56991.2";
NC_043022.1	PBRI~FLAMseq	exon	22780979	22781078	.	-	.	gene_id "LOC115224837"; ID ""; gene_name "LOC115224837"; transcript_id "FLAMseq_ext~G56991.2"; exon_number "9"; uniq_trans_id "G56991.2";
NC_043022.1	PBRI~FLAMseq	exon	22782514	22782604	.	-	.	gene_id "LOC115224837"; ID ""; gene_name "LOC115224837"; transcript_id "FLAMseq_ext~G56991.2"; exon_number "8"; uniq_trans_id "G56991.2";
NC_043022.1	PBRI~FLAMseq	exon	22784608	22784698	.	-	.	gene_id "LOC115224837"; ID ""; gene_name "LOC115224837"; transcript_id "FLAMseq_ext~G56991.2"; exon_number "7"; uniq_trans_id "G56991.2";
NC_043022.1	PBRI~FLAMseq	exon	22785673	22785792	.	-	.	gene_id "LOC115224837"; ID ""; gene_name "LOC115224837"; transcript_id "FLAMseq_ext~G56991.2"; exon_number "6"; uniq_trans_id "G56991.2";
NC_043022.1	PBRI~FLAMseq	exon	22787637	22787720	.	-	.	gene_id "LOC115224837"; ID ""; gene_name "LOC115224837"; transcript_id "FLAMseq_ext~G56991.2"; exon_number "5"; uniq_trans_id "G56991.2";
NC_043022.1	PBRI~FLAMseq	exon	22789457	22789547	.	-	.	gene_id "LOC115224837"; ID ""; gene_name "LOC115224837"; transcript_id "FLAMseq_ext~G56991.2"; exon_number "4"; uniq_trans_id "G56991.2";
NC_043022.1	PBRI~FLAMseq	exon	22794659	22794720	.	-	.	gene_id "LOC115224837"; ID ""; gene_name "LOC115224837"; transcript_id "FLAMseq_ext~G56991.2"; exon_number "3"; uniq_trans_id "G56991.2";
NC_043022.1	PBRI~FLAMseq	exon	22825816	22825894	.	-	.	gene_id "LOC115224837"; ID ""; gene_name "LOC115224837"; transcript_id "FLAMseq_ext~G56991.2"; exon_number "2"; uniq_trans_id "G56991.2";
NC_043022.1	PBRI~FLAMseq	exon	22875649	22876095	.	-	.	gene_id "LOC115224837"; ID ""; gene_name "LOC115224837"; transcript_id "FLAMseq_ext~G56991.2"; exon_number "1"; uniq_trans_id "G56991.2";
NC_043022.1	PBRI~FLAMseq	exon	22775802	22777597	.	-	.	gene_id "LOC115224837"; ID ""; gene_name "LOC115224837"; transcript_id "FLAMseq_ext~G56991.2"; exon_number "11"; uniq_trans_id "G56991.2"; three_prime_ext "753";
NC_043022.1	PBRI	transcript	22776555	22876095	.	-	.	gene_id "LOC115224837"; ID ""; gene_name "LOC115224837"; transcript_id "G56991.2"; uniq_trans_id "G56991.2";
NC_043022.1	PBRI	exon	22776555	22777597	.	-	.	gene_id "LOC115224837"; ID ""; gene_name "LOC115224837"; transcript_id "G56991.2"; exon_number "11"; uniq_trans_id "G56991.2";
NC_043022.1	PBRI	exon	22779105	22779156	.	-	.	gene_id "LOC115224837"; ID ""; gene_name "LOC115224837"; transcript_id "G56991.2"; exon_number "10"; uniq_trans_id "G56991.2";
NC_043022.1	PBRI	exon	22780979	22781078	.	-	.	gene_id "LOC115224837"; ID ""; gene_name "LOC115224837"; transcript_id "G56991.2"; exon_number "9"; uniq_trans_id "G56991.2";
NC_043022.1	PBRI	exon	22782514	22782604	.	-	.	gene_id "LOC115224837"; ID ""; gene_name "LOC115224837"; transcript_id "G56991.2"; exon_number "8"; uniq_trans_id "G56991.2";
NC_043022.1	PBRI	exon	22784608	22784698	.	-	.	gene_id "LOC115224837"; ID ""; gene_name "LOC115224837"; transcript_id "G56991.2"; exon_number "7"; uniq_trans_id "G56991.2";
NC_043022.1	PBRI	exon	22785673	22785792	.	-	.	gene_id "LOC115224837"; ID ""; gene_name "LOC115224837"; transcript_id "G56991.2"; exon_number "6"; uniq_trans_id "G56991.2";
NC_043022.1	PBRI	exon	22787637	22787720	.	-	.	gene_id "LOC115224837"; ID ""; gene_name "LOC115224837"; transcript_id "G56991.2"; exon_number "5"; uniq_trans_id "G56991.2";
NC_043022.1	PBRI	exon	22789457	22789547	.	-	.	gene_id "LOC115224837"; ID ""; gene_name "LOC115224837"; transcript_id "G56991.2"; exon_number "4"; uniq_trans_id "G56991.2";
NC_043022.1	PBRI	exon	22794659	22794720	.	-	.	gene_id "LOC115224837"; ID ""; gene_name "LOC115224837"; transcript_id "G56991.2"; exon_number "3"; uniq_trans_id "G56991.2";
NC_043022.1	PBRI	exon	22825816	22825894	.	-	.	gene_id "LOC115224837"; ID ""; gene_name "LOC115224837"; transcript_id "G56991.2"; exon_number "2"; uniq_trans_id "G56991.2";
NC_043022.1	PBRI	exon	22875649	22876095	.	-	.	gene_id "LOC115224837"; ID ""; gene_name "LOC115224837"; transcript_id "G56991.2"; exon_number "1"; uniq_trans_id "G56991.2";
NC_043022.1	PBRI	transcript	22776555	22805618	.	-	.	gene_id "LOC115224837"; ID ""; gene_name "LOC115224837"; transcript_id "G56991.3"; uniq_trans_id "G56991.3";
NC_043022.1	PBRI	exon	22776555	22777597	.	-	.	gene_id "LOC115224837"; ID ""; gene_name "LOC115224837"; transcript_id "G56991.3"; exon_number "10"; uniq_trans_id "G56991.3";
NC_043022.1	PBRI	exon	22779105	22779156	.	-	.	gene_id "LOC115224837"; ID ""; gene_name "LOC115224837"; transcript_id "G56991.3"; exon_number "9"; uniq_trans_id "G56991.3";
NC_043022.1	PBRI	exon	22780979	22781078	.	-	.	gene_id "LOC115224837"; ID ""; gene_name "LOC115224837"; transcript_id "G56991.3"; exon_number "8"; uniq_trans_id "G56991.3";
NC_043022.1	PBRI	exon	22782514	22782604	.	-	.	gene_id "LOC115224837"; ID ""; gene_name "LOC115224837"; transcript_id "G56991.3"; exon_number "7"; uniq_trans_id "G56991.3";
NC_043022.1	PBRI	exon	22784608	22784698	.	-	.	gene_id "LOC115224837"; ID ""; gene_name "LOC115224837"; transcript_id "G56991.3"; exon_number "6"; uniq_trans_id "G56991.3";
NC_043022.1	PBRI	exon	22785673	22785792	.	-	.	gene_id "LOC115224837"; ID ""; gene_name "LOC115224837"; transcript_id "G56991.3"; exon_number "5"; uniq_trans_id "G56991.3";
NC_043022.1	PBRI	exon	22787637	22787720	.	-	.	gene_id "LOC115224837"; ID ""; gene_name "LOC115224837"; transcript_id "G56991.3"; exon_number "4"; uniq_trans_id "G56991.3";
NC_043022.1	PBRI	exon	22789470	22789547	.	-	.	gene_id "LOC115224837"; ID ""; gene_name "LOC115224837"; transcript_id "G56991.3"; exon_number "3"; uniq_trans_id "G56991.3";
NC_043022.1	PBRI	exon	22794659	22794720	.	-	.	gene_id "LOC115224837"; ID ""; gene_name "LOC115224837"; transcript_id "G56991.3"; exon_number "2"; uniq_trans_id "G56991.3";
NC_043022.1	PBRI	exon	22805376	22805618	.	-	.	gene_id "LOC115224837"; ID ""; gene_name "LOC115224837"; transcript_id "G56991.3"; exon_number "1"; uniq_trans_id "G56991.3";
NC_043022.1	PBRI	transcript	22776555	22805618	.	-	.	gene_id "LOC115224837"; ID ""; gene_name "LOC115224837"; transcript_id "G56991.4"; uniq_trans_id "G56991.4";
NC_043022.1	PBRI	exon	22776555	22777597	.	-	.	gene_id "LOC115224837"; ID ""; gene_name "LOC115224837"; transcript_id "G56991.4"; exon_number "9"; uniq_trans_id "G56991.4";
NC_043022.1	PBRI	exon	22779105	22779156	.	-	.	gene_id "LOC115224837"; ID ""; gene_name "LOC115224837"; transcript_id "G56991.4"; exon_number "8"; uniq_trans_id "G56991.4";
NC_043022.1	PBRI	exon	22780979	22781078	.	-	.	gene_id "LOC115224837"; ID ""; gene_name "LOC115224837"; transcript_id "G56991.4"; exon_number "7"; uniq_trans_id "G56991.4";
NC_043022.1	PBRI	exon	22782514	22782604	.	-	.	gene_id "LOC115224837"; ID ""; gene_name "LOC115224837"; transcript_id "G56991.4"; exon_number "6"; uniq_trans_id "G56991.4";
NC_043022.1	PBRI	exon	22784608	22784698	.	-	.	gene_id "LOC115224837"; ID ""; gene_name "LOC115224837"; transcript_id "G56991.4"; exon_number "5"; uniq_trans_id "G56991.4";
NC_043022.1	PBRI	exon	22785673	22785792	.	-	.	gene_id "LOC115224837"; ID ""; gene_name "LOC115224837"; transcript_id "G56991.4"; exon_number "4"; uniq_trans_id "G56991.4";
NC_043022.1	PBRI	exon	22787637	22787720	.	-	.	gene_id "LOC115224837"; ID ""; gene_name "LOC115224837"; transcript_id "G56991.4"; exon_number "3"; uniq_trans_id "G56991.4";
NC_043022.1	PBRI	exon	22794659	22794720	.	-	.	gene_id "LOC115224837"; ID ""; gene_name "LOC115224837"; transcript_id "G56991.4"; exon_number "2"; uniq_trans_id "G56991.4";
NC_043022.1	PBRI	exon	22805376	22805618	.	-	.	gene_id "LOC115224837"; ID ""; gene_name "LOC115224837"; transcript_id "G56991.4"; exon_number "1"; uniq_trans_id "G56991.4";
NC_043022.1	Gnomon	transcript	22776558	22805644	.	-	.	gene_id "LOC115224837"; ID "XM_029795776.2"; gene_name "LOC115224837"; transcript_id "XM_029795776.2";
NC_043022.1	Gnomon	CDS	22777424	22777597	.	-	0	gene_id "LOC115224837"; db_xref "GeneID:115224837"; gbkey "CDS"; gene "LOC115224837"; ID ""; gene_name "LOC115224837"; transcript_id "XM_029795776.2"; product "mitochondrial 2-oxoglutarate/malate carrier protein"; protein_id "XP_029651636.1"; exon_number "10";
NC_043022.1	Gnomon	CDS	22779105	22779156	.	-	1	gene_id "LOC115224837"; db_xref "GeneID:115224837"; gbkey "CDS"; gene "LOC115224837"; ID ""; gene_name "LOC115224837"; transcript_id "XM_029795776.2"; product "mitochondrial 2-oxoglutarate/malate carrier protein"; protein_id "XP_029651636.1"; exon_number "9";
NC_043022.1	Gnomon	CDS	22780979	22781078	.	-	2	gene_id "LOC115224837"; db_xref "GeneID:115224837"; gbkey "CDS"; gene "LOC115224837"; ID ""; gene_name "LOC115224837"; transcript_id "XM_029795776.2"; product "mitochondrial 2-oxoglutarate/malate carrier protein"; protein_id "XP_029651636.1"; exon_number "8";
NC_043022.1	Gnomon	CDS	22782514	22782604	.	-	0	gene_id "LOC115224837"; db_xref "GeneID:115224837"; gbkey "CDS"; gene "LOC115224837"; ID ""; gene_name "LOC115224837"; transcript_id "XM_029795776.2"; product "mitochondrial 2-oxoglutarate/malate carrier protein"; protein_id "XP_029651636.1"; exon_number "7";
NC_043022.1	Gnomon	CDS	22784608	22784698	.	-	1	gene_id "LOC115224837"; db_xref "GeneID:115224837"; gbkey "CDS"; gene "LOC115224837"; ID ""; gene_name "LOC115224837"; transcript_id "XM_029795776.2"; product "mitochondrial 2-oxoglutarate/malate carrier protein"; protein_id "XP_029651636.1"; exon_number "6";
NC_043022.1	Gnomon	CDS	22785673	22785792	.	-	1	gene_id "LOC115224837"; db_xref "GeneID:115224837"; gbkey "CDS"; gene "LOC115224837"; ID ""; gene_name "LOC115224837"; transcript_id "XM_029795776.2"; product "mitochondrial 2-oxoglutarate/malate carrier protein"; protein_id "XP_029651636.1"; exon_number "5";
NC_043022.1	Gnomon	CDS	22787637	22787720	.	-	1	gene_id "LOC115224837"; db_xref "GeneID:115224837"; gbkey "CDS"; gene "LOC115224837"; ID ""; gene_name "LOC115224837"; transcript_id "XM_029795776.2"; product "mitochondrial 2-oxoglutarate/malate carrier protein"; protein_id "XP_029651636.1"; exon_number "4";
NC_043022.1	Gnomon	CDS	22789457	22789547	.	-	2	gene_id "LOC115224837"; db_xref "GeneID:115224837"; gbkey "CDS"; gene "LOC115224837"; ID ""; gene_name "LOC115224837"; transcript_id "XM_029795776.2"; product "mitochondrial 2-oxoglutarate/malate carrier protein"; protein_id "XP_029651636.1"; exon_number "3";
NC_043022.1	Gnomon	CDS	22794659	22794720	.	-	1	gene_id "LOC115224837"; db_xref "GeneID:115224837"; gbkey "CDS"; gene "LOC115224837"; ID ""; gene_name "LOC115224837"; transcript_id "XM_029795776.2"; product "mitochondrial 2-oxoglutarate/malate carrier protein"; protein_id "XP_029651636.1"; exon_number "2";
NC_043022.1	Gnomon	CDS	22805376	22805497	.	-	0	gene_id "LOC115224837"; db_xref "GeneID:115224837"; gbkey "CDS"; gene "LOC115224837"; ID ""; gene_name "LOC115224837"; transcript_id "XM_029795776.2"; product "mitochondrial 2-oxoglutarate/malate carrier protein"; protein_id "XP_029651636.1"; exon_number "1";
NC_043022.1	Gnomon	exon	22776558	22777597	.	-	.	gene_id "LOC115224837"; db_xref "GeneID:115224837"; gbkey "mRNA"; gene "LOC115224837"; ID ""; gene_name "LOC115224837"; transcript_id "XM_029795776.2"; product "mitochondrial 2-oxoglutarate/malate carrier protein"; exon_number "10"; model_evidence "Supporting evidence includes similarity to: 17 Proteins, and 100% coverage of the annotated genomic feature by RNAseq alignments, including 44 samples with support for all annotated introns";
NC_043022.1	Gnomon	exon	22779105	22779156	.	-	.	gene_id "LOC115224837"; db_xref "GeneID:115224837"; gbkey "mRNA"; gene "LOC115224837"; ID ""; gene_name "LOC115224837"; transcript_id "XM_029795776.2"; product "mitochondrial 2-oxoglutarate/malate carrier protein"; exon_number "9"; model_evidence "Supporting evidence includes similarity to: 17 Proteins, and 100% coverage of the annotated genomic feature by RNAseq alignments, including 44 samples with support for all annotated introns";
NC_043022.1	Gnomon	exon	22780979	22781078	.	-	.	gene_id "LOC115224837"; db_xref "GeneID:115224837"; gbkey "mRNA"; gene "LOC115224837"; ID ""; gene_name "LOC115224837"; transcript_id "XM_029795776.2"; product "mitochondrial 2-oxoglutarate/malate carrier protein"; exon_number "8"; model_evidence "Supporting evidence includes similarity to: 17 Proteins, and 100% coverage of the annotated genomic feature by RNAseq alignments, including 44 samples with support for all annotated introns";
NC_043022.1	Gnomon	exon	22782514	22782604	.	-	.	gene_id "LOC115224837"; db_xref "GeneID:115224837"; gbkey "mRNA"; gene "LOC115224837"; ID ""; gene_name "LOC115224837"; transcript_id "XM_029795776.2"; product "mitochondrial 2-oxoglutarate/malate carrier protein"; exon_number "7"; model_evidence "Supporting evidence includes similarity to: 17 Proteins, and 100% coverage of the annotated genomic feature by RNAseq alignments, including 44 samples with support for all annotated introns";
NC_043022.1	Gnomon	exon	22784608	22784698	.	-	.	gene_id "LOC115224837"; db_xref "GeneID:115224837"; gbkey "mRNA"; gene "LOC115224837"; ID ""; gene_name "LOC115224837"; transcript_id "XM_029795776.2"; product "mitochondrial 2-oxoglutarate/malate carrier protein"; exon_number "6"; model_evidence "Supporting evidence includes similarity to: 17 Proteins, and 100% coverage of the annotated genomic feature by RNAseq alignments, including 44 samples with support for all annotated introns";
NC_043022.1	Gnomon	exon	22785673	22785792	.	-	.	gene_id "LOC115224837"; db_xref "GeneID:115224837"; gbkey "mRNA"; gene "LOC115224837"; ID ""; gene_name "LOC115224837"; transcript_id "XM_029795776.2"; product "mitochondrial 2-oxoglutarate/malate carrier protein"; exon_number "5"; model_evidence "Supporting evidence includes similarity to: 17 Proteins, and 100% coverage of the annotated genomic feature by RNAseq alignments, including 44 samples with support for all annotated introns";
NC_043022.1	Gnomon	exon	22787637	22787720	.	-	.	gene_id "LOC115224837"; db_xref "GeneID:115224837"; gbkey "mRNA"; gene "LOC115224837"; ID ""; gene_name "LOC115224837"; transcript_id "XM_029795776.2"; product "mitochondrial 2-oxoglutarate/malate carrier protein"; exon_number "4"; model_evidence "Supporting evidence includes similarity to: 17 Proteins, and 100% coverage of the annotated genomic feature by RNAseq alignments, including 44 samples with support for all annotated introns";
NC_043022.1	Gnomon	exon	22789457	22789547	.	-	.	gene_id "LOC115224837"; db_xref "GeneID:115224837"; gbkey "mRNA"; gene "LOC115224837"; ID ""; gene_name "LOC115224837"; transcript_id "XM_029795776.2"; product "mitochondrial 2-oxoglutarate/malate carrier protein"; exon_number "3"; model_evidence "Supporting evidence includes similarity to: 17 Proteins, and 100% coverage of the annotated genomic feature by RNAseq alignments, including 44 samples with support for all annotated introns";
NC_043022.1	Gnomon	exon	22794659	22794720	.	-	.	gene_id "LOC115224837"; db_xref "GeneID:115224837"; gbkey "mRNA"; gene "LOC115224837"; ID ""; gene_name "LOC115224837"; transcript_id "XM_029795776.2"; product "mitochondrial 2-oxoglutarate/malate carrier protein"; exon_number "2"; model_evidence "Supporting evidence includes similarity to: 17 Proteins, and 100% coverage of the annotated genomic feature by RNAseq alignments, including 44 samples with support for all annotated introns";
NC_043022.1	Gnomon	exon	22805376	22805644	.	-	.	gene_id "LOC115224837"; db_xref "GeneID:115224837"; gbkey "mRNA"; gene "LOC115224837"; ID ""; gene_name "LOC115224837"; transcript_id "XM_029795776.2"; product "mitochondrial 2-oxoglutarate/malate carrier protein"; exon_number "1"; model_evidence "Supporting evidence includes similarity to: 17 Proteins, and 100% coverage of the annotated genomic feature by RNAseq alignments, including 44 samples with support for all annotated introns";
NC_043022.1	Gnomon	start_codon	22805495	22805497	.	-	0	gene_id "LOC115224837"; db_xref "GeneID:115224837"; gbkey "CDS"; gene "LOC115224837"; ID ""; gene_name "LOC115224837"; transcript_id "XM_029795776.2"; product "mitochondrial 2-oxoglutarate/malate carrier protein"; protein_id "XP_029651636.1"; exon_number "1";
NC_043022.1	Gnomon	stop_codon	22777421	22777423	.	-	0	gene_id "LOC115224837"; db_xref "GeneID:115224837"; gbkey "CDS"; gene "LOC115224837"; ID ""; gene_name "LOC115224837"; transcript_id "XM_029795776.2"; product "mitochondrial 2-oxoglutarate/malate carrier protein"; protein_id "XP_029651636.1"; exon_number "10";
NC_043022.1	Gnomon	gene	7111535	7150261	.	-	.	gene_id "LOC115224838"; db_xref "GeneID:115224838"; gbkey "Gene"; gene "LOC115224838"; gene_biotype "protein_coding"; ID ""; gene_name "LOC115224838";
NC_043022.1	PBRI~FLAMseq~Covext	transcript	7111535	7134767	.	-	.	gene_id "LOC115224838"; ID ""; gene_name "LOC115224838"; transcript_id "Covext~FLAMseq_ext~G56445.1"; uniq_trans_id "G56445.1"; three_prime_ext "12255";
NC_043022.1	Covext	exon	7123887	7124516	.	-	.	gene_id "LOC115224838"; ID ""; gene_name "LOC115224838"; transcript_id "Covext~FLAMseq_ext~G56445.1"; exon_number "4"; uniq_trans_id "G56445.1";
NC_043022.1	Covext	exon	7126284	7126482	.	-	.	gene_id "LOC115224838"; ID ""; gene_name "LOC115224838"; transcript_id "Covext~FLAMseq_ext~G56445.1"; exon_number "3"; uniq_trans_id "G56445.1";
NC_043022.1	Covext	exon	7130969	7131157	.	-	.	gene_id "LOC115224838"; ID ""; gene_name "LOC115224838"; transcript_id "Covext~FLAMseq_ext~G56445.1"; exon_number "2"; uniq_trans_id "G56445.1";
NC_043022.1	Covext	exon	7134720	7134767	.	-	.	gene_id "LOC115224838"; ID ""; gene_name "LOC115224838"; transcript_id "Covext~FLAMseq_ext~G56445.1"; exon_number "1"; uniq_trans_id "G56445.1";
NC_043022.1	Covext	exon	7111632	7124516	.	-	.	gene_id "LOC115224838"; ID ""; gene_name "LOC115224838"; transcript_id "Covext~FLAMseq_ext~G56445.1"; exon_number "4"; uniq_trans_id "G56445.1"; three_prime_ext "12255";
NC_043022.1	Covext	exon	7111535	7124516	.	-	.	gene_id "LOC115224838"; ID ""; gene_name "LOC115224838"; transcript_id "Covext~FLAMseq_ext~G56445.1"; exon_number "4"; uniq_trans_id "G56445.1"; three_prime_ext "97";
NC_043022.1	PBRI~FLAMseq	transcript	7111632	7134767	.	-	.	gene_id "LOC115224838"; ID ""; gene_name "LOC115224838"; transcript_id "FLAMseq_ext~G56445.1"; uniq_trans_id "G56445.1"; three_prime_ext "12255";
NC_043022.1	PBRI~FLAMseq	exon	7123887	7124516	.	-	.	gene_id "LOC115224838"; ID ""; gene_name "LOC115224838"; transcript_id "FLAMseq_ext~G56445.1"; exon_number "4"; uniq_trans_id "G56445.1";
NC_043022.1	PBRI~FLAMseq	exon	7126284	7126482	.	-	.	gene_id "LOC115224838"; ID ""; gene_name "LOC115224838"; transcript_id "FLAMseq_ext~G56445.1"; exon_number "3"; uniq_trans_id "G56445.1";
NC_043022.1	PBRI~FLAMseq	exon	7130969	7131157	.	-	.	gene_id "LOC115224838"; ID ""; gene_name "LOC115224838"; transcript_id "FLAMseq_ext~G56445.1"; exon_number "2"; uniq_trans_id "G56445.1";
NC_043022.1	PBRI~FLAMseq	exon	7134720	7134767	.	-	.	gene_id "LOC115224838"; ID ""; gene_name "LOC115224838"; transcript_id "FLAMseq_ext~G56445.1"; exon_number "1"; uniq_trans_id "G56445.1";
NC_043022.1	PBRI~FLAMseq	exon	7111632	7124516	.	-	.	gene_id "LOC115224838"; ID ""; gene_name "LOC115224838"; transcript_id "FLAMseq_ext~G56445.1"; exon_number "4"; uniq_trans_id "G56445.1"; three_prime_ext "12255";
NC_043022.1	PBRI	transcript	7123887	7134767	.	-	.	gene_id "LOC115224838"; ID ""; gene_name "LOC115224838"; transcript_id "G56445.1"; uniq_trans_id "G56445.1";
NC_043022.1	PBRI	exon	7123887	7124516	.	-	.	gene_id "LOC115224838"; ID ""; gene_name "LOC115224838"; transcript_id "G56445.1"; exon_number "4"; uniq_trans_id "G56445.1";
NC_043022.1	PBRI	exon	7126284	7126482	.	-	.	gene_id "LOC115224838"; ID ""; gene_name "LOC115224838"; transcript_id "G56445.1"; exon_number "3"; uniq_trans_id "G56445.1";
NC_043022.1	PBRI	exon	7130969	7131157	.	-	.	gene_id "LOC115224838"; ID ""; gene_name "LOC115224838"; transcript_id "G56445.1"; exon_number "2"; uniq_trans_id "G56445.1";
NC_043022.1	PBRI	exon	7134720	7134767	.	-	.	gene_id "LOC115224838"; ID ""; gene_name "LOC115224838"; transcript_id "G56445.1"; exon_number "1"; uniq_trans_id "G56445.1";
NC_043022.1	Gnomon	transcript	7124269	7150261	.	-	.	gene_id "LOC115224838"; ID "XM_029795778.2"; gene_name "LOC115224838"; transcript_id "XM_029795778.2";
NC_043022.1	Gnomon	CDS	7124419	7124516	.	-	2	gene_id "LOC115224838"; db_xref "GeneID:115224838"; gbkey "CDS"; gene "LOC115224838"; ID ""; gene_name "LOC115224838"; transcript_id "XM_029795778.2"; product "serine/threonine-protein kinase NLK"; protein_id "XP_029651638.1"; exon_number "8";
NC_043022.1	Gnomon	CDS	7126284	7126482	.	-	0	gene_id "LOC115224838"; db_xref "GeneID:115224838"; gbkey "CDS"; gene "LOC115224838"; ID ""; gene_name "LOC115224838"; transcript_id "XM_029795778.2"; product "serine/threonine-protein kinase NLK"; protein_id "XP_029651638.1"; exon_number "7";
NC_043022.1	Gnomon	CDS	7130969	7131157	.	-	0	gene_id "LOC115224838"; db_xref "GeneID:115224838"; gbkey "CDS"; gene "LOC115224838"; ID ""; gene_name "LOC115224838"; transcript_id "XM_029795778.2"; product "serine/threonine-protein kinase NLK"; protein_id "XP_029651638.1"; exon_number "6";
NC_043022.1	Gnomon	CDS	7134720	7134929	.	-	0	gene_id "LOC115224838"; db_xref "GeneID:115224838"; gbkey "CDS"; gene "LOC115224838"; ID ""; gene_name "LOC115224838"; transcript_id "XM_029795778.2"; product "serine/threonine-protein kinase NLK"; protein_id "XP_029651638.1"; exon_number "5";
NC_043022.1	Gnomon	CDS	7138800	7138885	.	-	2	gene_id "LOC115224838"; db_xref "GeneID:115224838"; gbkey "CDS"; gene "LOC115224838"; ID ""; gene_name "LOC115224838"; transcript_id "XM_029795778.2"; product "serine/threonine-protein kinase NLK"; protein_id "XP_029651638.1"; exon_number "4";
NC_043022.1	Gnomon	CDS	7142235	7142341	.	-	1	gene_id "LOC115224838"; db_xref "GeneID:115224838"; gbkey "CDS"; gene "LOC115224838"; ID ""; gene_name "LOC115224838"; transcript_id "XM_029795778.2"; product "serine/threonine-protein kinase NLK"; protein_id "XP_029651638.1"; exon_number "3";
NC_043022.1	Gnomon	CDS	7145531	7145586	.	-	0	gene_id "LOC115224838"; db_xref "GeneID:115224838"; gbkey "CDS"; gene "LOC115224838"; ID ""; gene_name "LOC115224838"; transcript_id "XM_029795778.2"; product "serine/threonine-protein kinase NLK"; protein_id "XP_029651638.1"; exon_number "2";
NC_043022.1	Gnomon	CDS	7150128	7150211	.	-	0	gene_id "LOC115224838"; db_xref "GeneID:115224838"; gbkey "CDS"; gene "LOC115224838"; ID ""; gene_name "LOC115224838"; transcript_id "XM_029795778.2"; product "serine/threonine-protein kinase NLK"; protein_id "XP_029651638.1"; exon_number "1";
NC_043022.1	Gnomon	exon	7124269	7124516	.	-	.	gene_id "LOC115224838"; db_xref "GeneID:115224838"; gbkey "mRNA"; gene "LOC115224838"; ID ""; gene_name "LOC115224838"; transcript_id "XM_029795778.2"; product "serine/threonine-protein kinase NLK"; exon_number "8"; model_evidence "Supporting evidence includes similarity to: 12 Proteins, and 100% coverage of the annotated genomic feature by RNAseq alignments, including 40 samples with support for all annotated introns";
NC_043022.1	Gnomon	exon	7126284	7126482	.	-	.	gene_id "LOC115224838"; db_xref "GeneID:115224838"; gbkey "mRNA"; gene "LOC115224838"; ID ""; gene_name "LOC115224838"; transcript_id "XM_029795778.2"; product "serine/threonine-protein kinase NLK"; exon_number "7"; model_evidence "Supporting evidence includes similarity to: 12 Proteins, and 100% coverage of the annotated genomic feature by RNAseq alignments, including 40 samples with support for all annotated introns";
NC_043022.1	Gnomon	exon	7130969	7131157	.	-	.	gene_id "LOC115224838"; db_xref "GeneID:115224838"; gbkey "mRNA"; gene "LOC115224838"; ID ""; gene_name "LOC115224838"; transcript_id "XM_029795778.2"; product "serine/threonine-protein kinase NLK"; exon_number "6"; model_evidence "Supporting evidence includes similarity to: 12 Proteins, and 100% coverage of the annotated genomic feature by RNAseq alignments, including 40 samples with support for all annotated introns";
NC_043022.1	Gnomon	exon	7134720	7134929	.	-	.	gene_id "LOC115224838"; db_xref "GeneID:115224838"; gbkey "mRNA"; gene "LOC115224838"; ID ""; gene_name "LOC115224838"; transcript_id "XM_029795778.2"; product "serine/threonine-protein kinase NLK"; exon_number "5"; model_evidence "Supporting evidence includes similarity to: 12 Proteins, and 100% coverage of the annotated genomic feature by RNAseq alignments, including 40 samples with support for all annotated introns";
NC_043022.1	Gnomon	exon	7138800	7138885	.	-	.	gene_id "LOC115224838"; db_xref "GeneID:115224838"; gbkey "mRNA"; gene "LOC115224838"; ID ""; gene_name "LOC115224838"; transcript_id "XM_029795778.2"; product "serine/threonine-protein kinase NLK"; exon_number "4"; model_evidence "Supporting evidence includes similarity to: 12 Proteins, and 100% coverage of the annotated genomic feature by RNAseq alignments, including 40 samples with support for all annotated introns";
NC_043022.1	Gnomon	exon	7142235	7142341	.	-	.	gene_id "LOC115224838"; db_xref "GeneID:115224838"; gbkey "mRNA"; gene "LOC115224838"; ID ""; gene_name "LOC115224838"; transcript_id "XM_029795778.2"; product "serine/threonine-protein kinase NLK"; exon_number "3"; model_evidence "Supporting evidence includes similarity to: 12 Proteins, and 100% coverage of the annotated genomic feature by RNAseq alignments, including 40 samples with support for all annotated introns";
NC_043022.1	Gnomon	exon	7145531	7145586	.	-	.	gene_id "LOC115224838"; db_xref "GeneID:115224838"; gbkey "mRNA"; gene "LOC115224838"; ID ""; gene_name "LOC115224838"; transcript_id "XM_029795778.2"; product "serine/threonine-protein kinase NLK"; exon_number "2"; model_evidence "Supporting evidence includes similarity to: 12 Proteins, and 100% coverage of the annotated genomic feature by RNAseq alignments, including 40 samples with support for all annotated introns";
NC_043022.1	Gnomon	exon	7150128	7150261	.	-	.	gene_id "LOC115224838"; db_xref "GeneID:115224838"; gbkey "mRNA"; gene "LOC115224838"; ID ""; gene_name "LOC115224838"; transcript_id "XM_029795778.2"; product "serine/threonine-protein kinase NLK"; exon_number "1"; model_evidence "Supporting evidence includes similarity to: 12 Proteins, and 100% coverage of the annotated genomic feature by RNAseq alignments, including 40 samples with support for all annotated introns";
NC_043022.1	Gnomon	start_codon	7150209	7150211	.	-	0	gene_id "LOC115224838"; db_xref "GeneID:115224838"; gbkey "CDS"; gene "LOC115224838"; ID ""; gene_name "LOC115224838"; transcript_id "XM_029795778.2"; product "serine/threonine-protein kinase NLK"; protein_id "XP_029651638.1"; exon_number "1";
NC_043022.1	Gnomon	stop_codon	7124416	7124418	.	-	0	gene_id "LOC115224838"; db_xref "GeneID:115224838"; gbkey "CDS"; gene "LOC115224838"; ID ""; gene_name "LOC115224838"; transcript_id "XM_029795778.2"; product "serine/threonine-protein kinase NLK"; protein_id "XP_029651638.1"; exon_number "8";
NC_043022.1	Gnomon	gene	13095966	13289797	.	-	.	gene_id "LOC115224839"; db_xref "GeneID:115224839"; gbkey "Gene"; gene "LOC115224839"; gene_biotype "protein_coding"; ID ""; gene_name "LOC115224839";
NC_043022.1	Gnomon~FLAMseq	transcript	13095966	13288926	.	-	.	gene_id "LOC115224839"; ID "XM_029795779.2"; gene_name "LOC115224839"; transcript_id "FLAMseq_ext~XM_029795779.2"; three_prime_ext "23569";
NC_043022.1	Gnomon~FLAMseq	exon	13119535	13123841	.	-	.	gene_id "LOC115224839"; db_xref "GeneID:115224839"; gbkey "mRNA"; gene "LOC115224839"; ID ""; gene_name "LOC115224839"; transcript_id "FLAMseq_ext~XM_029795779.2"; product "msx2-interacting protein, transcript variant X2"; exon_number "22"; model_evidence "Supporting evidence includes similarity to: 30 Proteins, and 100% coverage of the annotated genomic feature by RNAseq alignments, including 19 samples with support for all annotated introns";
NC_043022.1	Gnomon~FLAMseq	exon	13124749	13124907	.	-	.	gene_id "LOC115224839"; db_xref "GeneID:115224839"; gbkey "mRNA"; gene "LOC115224839"; ID ""; gene_name "LOC115224839"; transcript_id "FLAMseq_ext~XM_029795779.2"; product "msx2-interacting protein, transcript variant X2"; exon_number "21"; model_evidence "Supporting evidence includes similarity to: 30 Proteins, and 100% coverage of the annotated genomic feature by RNAseq alignments, including 19 samples with support for all annotated introns";
NC_043022.1	Gnomon~FLAMseq	exon	13126252	13126455	.	-	.	gene_id "LOC115224839"; db_xref "GeneID:115224839"; gbkey "mRNA"; gene "LOC115224839"; ID ""; gene_name "LOC115224839"; transcript_id "FLAMseq_ext~XM_029795779.2"; product "msx2-interacting protein, transcript variant X2"; exon_number "20"; model_evidence "Supporting evidence includes similarity to: 30 Proteins, and 100% coverage of the annotated genomic feature by RNAseq alignments, including 19 samples with support for all annotated introns";
NC_043022.1	Gnomon~FLAMseq	exon	13127756	13127785	.	-	.	gene_id "LOC115224839"; db_xref "GeneID:115224839"; gbkey "mRNA"; gene "LOC115224839"; ID ""; gene_name "LOC115224839"; transcript_id "FLAMseq_ext~XM_029795779.2"; product "msx2-interacting protein, transcript variant X2"; exon_number "19"; model_evidence "Supporting evidence includes similarity to: 30 Proteins, and 100% coverage of the annotated genomic feature by RNAseq alignments, including 19 samples with support for all annotated introns";
NC_043022.1	Gnomon~FLAMseq	exon	13128342	13129094	.	-	.	gene_id "LOC115224839"; db_xref "GeneID:115224839"; gbkey "mRNA"; gene "LOC115224839"; ID ""; gene_name "LOC115224839"; transcript_id "FLAMseq_ext~XM_029795779.2"; product "msx2-interacting protein, transcript variant X2"; exon_number "18"; model_evidence "Supporting evidence includes similarity to: 30 Proteins, and 100% coverage of the annotated genomic feature by RNAseq alignments, including 19 samples with support for all annotated introns";
NC_043022.1	Gnomon~FLAMseq	exon	13131956	13132614	.	-	.	gene_id "LOC115224839"; db_xref "GeneID:115224839"; gbkey "mRNA"; gene "LOC115224839"; ID ""; gene_name "LOC115224839"; transcript_id "FLAMseq_ext~XM_029795779.2"; product "msx2-interacting protein, transcript variant X2"; exon_number "17"; model_evidence "Supporting evidence includes similarity to: 30 Proteins, and 100% coverage of the annotated genomic feature by RNAseq alignments, including 19 samples with support for all annotated introns";
NC_043022.1	Gnomon~FLAMseq	exon	13135050	13135188	.	-	.	gene_id "LOC115224839"; db_xref "GeneID:115224839"; gbkey "mRNA"; gene "LOC115224839"; ID ""; gene_name "LOC115224839"; transcript_id "FLAMseq_ext~XM_029795779.2"; product "msx2-interacting protein, transcript variant X2"; exon_number "16"; model_evidence "Supporting evidence includes similarity to: 30 Proteins, and 100% coverage of the annotated genomic feature by RNAseq alignments, including 19 samples with support for all annotated introns";
NC_043022.1	Gnomon~FLAMseq	exon	13135841	13137018	.	-	.	gene_id "LOC115224839"; db_xref "GeneID:115224839"; gbkey "mRNA"; gene "LOC115224839"; ID ""; gene_name "LOC115224839"; transcript_id "FLAMseq_ext~XM_029795779.2"; product "msx2-interacting protein, transcript variant X2"; exon_number "15"; model_evidence "Supporting evidence includes similarity to: 30 Proteins, and 100% coverage of the annotated genomic feature by RNAseq alignments, including 19 samples with support for all annotated introns";
NC_043022.1	Gnomon~FLAMseq	exon	13139355	13152304	.	-	.	gene_id "LOC115224839"; db_xref "GeneID:115224839"; gbkey "mRNA"; gene "LOC115224839"; ID ""; gene_name "LOC115224839"; transcript_id "FLAMseq_ext~XM_029795779.2"; product "msx2-interacting protein, transcript variant X2"; exon_number "14"; model_evidence "Supporting evidence includes similarity to: 30 Proteins, and 100% coverage of the annotated genomic feature by RNAseq alignments, including 19 samples with support for all annotated introns";
NC_043022.1	Gnomon~FLAMseq	exon	13153511	13153708	.	-	.	gene_id "LOC115224839"; db_xref "GeneID:115224839"; gbkey "mRNA"; gene "LOC115224839"; ID ""; gene_name "LOC115224839"; transcript_id "FLAMseq_ext~XM_029795779.2"; product "msx2-interacting protein, transcript variant X2"; exon_number "13"; model_evidence "Supporting evidence includes similarity to: 30 Proteins, and 100% coverage of the annotated genomic feature by RNAseq alignments, including 19 samples with support for all annotated introns";
NC_043022.1	Gnomon~FLAMseq	exon	13154459	13154643	.	-	.	gene_id "LOC115224839"; db_xref "GeneID:115224839"; gbkey "mRNA"; gene "LOC115224839"; ID ""; gene_name "LOC115224839"; transcript_id "FLAMseq_ext~XM_029795779.2"; product "msx2-interacting protein, transcript variant X2"; exon_number "12"; model_evidence "Supporting evidence includes similarity to: 30 Proteins, and 100% coverage of the annotated genomic feature by RNAseq alignments, including 19 samples with support for all annotated introns";
NC_043022.1	Gnomon~FLAMseq	exon	13158398	13158430	.	-	.	gene_id "LOC115224839"; db_xref "GeneID:115224839"; gbkey "mRNA"; gene "LOC115224839"; ID ""; gene_name "LOC115224839"; transcript_id "FLAMseq_ext~XM_029795779.2"; product "msx2-interacting protein, transcript variant X2"; exon_number "11"; model_evidence "Supporting evidence includes similarity to: 30 Proteins, and 100% coverage of the annotated genomic feature by RNAseq alignments, including 19 samples with support for all annotated introns";
NC_043022.1	Gnomon~FLAMseq	exon	13164358	13164585	.	-	.	gene_id "LOC115224839"; db_xref "GeneID:115224839"; gbkey "mRNA"; gene "LOC115224839"; ID ""; gene_name "LOC115224839"; transcript_id "FLAMseq_ext~XM_029795779.2"; product "msx2-interacting protein, transcript variant X2"; exon_number "10"; model_evidence "Supporting evidence includes similarity to: 30 Proteins, and 100% coverage of the annotated genomic feature by RNAseq alignments, including 19 samples with support for all annotated introns";
NC_043022.1	Gnomon~FLAMseq	exon	13164925	13165050	.	-	.	gene_id "LOC115224839"; db_xref "GeneID:115224839"; gbkey "mRNA"; gene "LOC115224839"; ID ""; gene_name "LOC115224839"; transcript_id "FLAMseq_ext~XM_029795779.2"; product "msx2-interacting protein, transcript variant X2"; exon_number "9"; model_evidence "Supporting evidence includes similarity to: 30 Proteins, and 100% coverage of the annotated genomic feature by RNAseq alignments, including 19 samples with support for all annotated introns";
NC_043022.1	Gnomon~FLAMseq	exon	13166330	13166490	.	-	.	gene_id "LOC115224839"; db_xref "GeneID:115224839"; gbkey "mRNA"; gene "LOC115224839"; ID ""; gene_name "LOC115224839"; transcript_id "FLAMseq_ext~XM_029795779.2"; product "msx2-interacting protein, transcript variant X2"; exon_number "8"; model_evidence "Supporting evidence includes similarity to: 30 Proteins, and 100% coverage of the annotated genomic feature by RNAseq alignments, including 19 samples with support for all annotated introns";
NC_043022.1	Gnomon~FLAMseq	exon	13167625	13167713	.	-	.	gene_id "LOC115224839"; db_xref "GeneID:115224839"; gbkey "mRNA"; gene "LOC115224839"; ID ""; gene_name "LOC115224839"; transcript_id "FLAMseq_ext~XM_029795779.2"; product "msx2-interacting protein, transcript variant X2"; exon_number "7"; model_evidence "Supporting evidence includes similarity to: 30 Proteins, and 100% coverage of the annotated genomic feature by RNAseq alignments, including 19 samples with support for all annotated introns";
NC_043022.1	Gnomon~FLAMseq	exon	13167937	13168048	.	-	.	gene_id "LOC115224839"; db_xref "GeneID:115224839"; gbkey "mRNA"; gene "LOC115224839"; ID ""; gene_name "LOC115224839"; transcript_id "FLAMseq_ext~XM_029795779.2"; product "msx2-interacting protein, transcript variant X2"; exon_number "6"; model_evidence "Supporting evidence includes similarity to: 30 Proteins, and 100% coverage of the annotated genomic feature by RNAseq alignments, including 19 samples with support for all annotated introns";
NC_043022.1	Gnomon~FLAMseq	exon	13168863	13169041	.	-	.	gene_id "LOC115224839"; db_xref "GeneID:115224839"; gbkey "mRNA"; gene "LOC115224839"; ID ""; gene_name "LOC115224839"; transcript_id "FLAMseq_ext~XM_029795779.2"; product "msx2-interacting protein, transcript variant X2"; exon_number "5"; model_evidence "Supporting evidence includes similarity to: 30 Proteins, and 100% coverage of the annotated genomic feature by RNAseq alignments, including 19 samples with support for all annotated introns";
NC_043022.1	Gnomon~FLAMseq	exon	13169851	13170342	.	-	.	gene_id "LOC115224839"; db_xref "GeneID:115224839"; gbkey "mRNA"; gene "LOC115224839"; ID ""; gene_name "LOC115224839"; transcript_id "FLAMseq_ext~XM_029795779.2"; product "msx2-interacting protein, transcript variant X2"; exon_number "4"; model_evidence "Supporting evidence includes similarity to: 30 Proteins, and 100% coverage of the annotated genomic feature by RNAseq alignments, including 19 samples with support for all annotated introns";
NC_043022.1	Gnomon~FLAMseq	exon	13175279	13175443	.	-	.	gene_id "LOC115224839"; db_xref "GeneID:115224839"; gbkey "mRNA"; gene "LOC115224839"; ID ""; gene_name "LOC115224839"; transcript_id "FLAMseq_ext~XM_029795779.2"; product "msx2-interacting protein, transcript variant X2"; exon_number "3"; model_evidence "Supporting evidence includes similarity to: 30 Proteins, and 100% coverage of the annotated genomic feature by RNAseq alignments, including 19 samples with support for all annotated introns";
NC_043022.1	Gnomon~FLAMseq	exon	13242168	13242449	.	-	.	gene_id "LOC115224839"; db_xref "GeneID:115224839"; gbkey "mRNA"; gene "LOC115224839"; ID ""; gene_name "LOC115224839"; transcript_id "FLAMseq_ext~XM_029795779.2"; product "msx2-interacting protein, transcript variant X2"; exon_number "2"; model_evidence "Supporting evidence includes similarity to: 30 Proteins, and 100% coverage of the annotated genomic feature by RNAseq alignments, including 19 samples with support for all annotated introns";
NC_043022.1	Gnomon~FLAMseq	exon	13288718	13288926	.	-	.	gene_id "LOC115224839"; db_xref "GeneID:115224839"; gbkey "mRNA"; gene "LOC115224839"; ID ""; gene_name "LOC115224839"; transcript_id "FLAMseq_ext~XM_029795779.2"; product "msx2-interacting protein, transcript variant X2"; exon_number "1"; model_evidence "Supporting evidence includes similarity to: 30 Proteins, and 100% coverage of the annotated genomic feature by RNAseq alignments, including 19 samples with support for all annotated introns";
NC_043022.1	Gnomon~FLAMseq	exon	13095966	13123841	.	-	.	gene_id "LOC115224839"; db_xref "GeneID:115224839"; gbkey "mRNA"; gene "LOC115224839"; ID ""; gene_name "LOC115224839"; transcript_id "FLAMseq_ext~XM_029795779.2"; product "msx2-interacting protein"; exon_number "22"; model_evidence "Supporting evidence includes similarity to: 30 Proteins, and 100% coverage of the annotated genomic feature by RNAseq alignments"; three_prime_ext "23569";
NC_043022.1	PBRI	transcript	13148647	13288746	.	-	.	gene_id "LOC115224839"; ID ""; gene_name "LOC115224839"; transcript_id "G56631.100"; uniq_trans_id "G56631.100";
NC_043022.1	PBRI	exon	13148647	13152304	.	-	.	gene_id "LOC115224839"; ID ""; gene_name "LOC115224839"; transcript_id "G56631.100"; exon_number "13"; uniq_trans_id "G56631.100";
NC_043022.1	PBRI	exon	13153511	13153708	.	-	.	gene_id "LOC115224839"; ID ""; gene_name "LOC115224839"; transcript_id "G56631.100"; exon_number "12"; uniq_trans_id "G56631.100";
NC_043022.1	PBRI	exon	13154459	13154643	.	-	.	gene_id "LOC115224839"; ID ""; gene_name "LOC115224839"; transcript_id "G56631.100"; exon_number "11"; uniq_trans_id "G56631.100";
NC_043022.1	PBRI	exon	13164358	13164585	.	-	.	gene_id "LOC115224839"; ID ""; gene_name "LOC115224839"; transcript_id "G56631.100"; exon_number "10"; uniq_trans_id "G56631.100";
NC_043022.1	PBRI	exon	13164925	13165050	.	-	.	gene_id "LOC115224839"; ID ""; gene_name "LOC115224839"; transcript_id "G56631.100"; exon_number "9"; uniq_trans_id "G56631.100";
NC_043022.1	PBRI	exon	13166330	13166478	.	-	.	gene_id "LOC115224839"; ID ""; gene_name "LOC115224839"; transcript_id "G56631.100"; exon_number "8"; uniq_trans_id "G56631.100";
NC_043022.1	PBRI	exon	13167625	13167713	.	-	.	gene_id "LOC115224839"; ID ""; gene_name "LOC115224839"; transcript_id "G56631.100"; exon_number "7"; uniq_trans_id "G56631.100";
NC_043022.1	PBRI	exon	13167937	13168048	.	-	.	gene_id "LOC115224839"; ID ""; gene_name "LOC115224839"; transcript_id "G56631.100"; exon_number "6"; uniq_trans_id "G56631.100";
NC_043022.1	PBRI	exon	13168863	13169041	.	-	.	gene_id "LOC115224839"; ID ""; gene_name "LOC115224839"; transcript_id "G56631.100"; exon_number "5"; uniq_trans_id "G56631.100";
NC_043022.1	PBRI	exon	13169851	13170342	.	-	.	gene_id "LOC115224839"; ID ""; gene_name "LOC115224839"; transcript_id "G56631.100"; exon_number "4"; uniq_trans_id "G56631.100";
NC_043022.1	PBRI	exon	13175279	13175443	.	-	.	gene_id "LOC115224839"; ID ""; gene_name "LOC115224839"; transcript_id "G56631.100"; exon_number "3"; uniq_trans_id "G56631.100";
NC_043022.1	PBRI	exon	13242168	13242449	.	-	.	gene_id "LOC115224839"; ID ""; gene_name "LOC115224839"; transcript_id "G56631.100"; exon_number "2"; uniq_trans_id "G56631.100";
NC_043022.1	PBRI	exon	13288718	13288746	.	-	.	gene_id "LOC115224839"; ID ""; gene_name "LOC115224839"; transcript_id "G56631.100"; exon_number "1"; uniq_trans_id "G56631.100";
NC_043022.1	PBRI	transcript	13148671	13175437	.	-	.	gene_id "LOC115224839"; ID ""; gene_name "LOC115224839"; transcript_id "G56631.103"; uniq_trans_id "G56631.103";
NC_043022.1	PBRI	exon	13148671	13152304	.	-	.	gene_id "LOC115224839"; ID ""; gene_name "LOC115224839"; transcript_id "G56631.103"; exon_number "11"; uniq_trans_id "G56631.103";
NC_043022.1	PBRI	exon	13153511	13153708	.	-	.	gene_id "LOC115224839"; ID ""; gene_name "LOC115224839"; transcript_id "G56631.103"; exon_number "10"; uniq_trans_id "G56631.103";
NC_043022.1	PBRI	exon	13154459	13154643	.	-	.	gene_id "LOC115224839"; ID ""; gene_name "LOC115224839"; transcript_id "G56631.103"; exon_number "9"; uniq_trans_id "G56631.103";
NC_043022.1	PBRI	exon	13164358	13164585	.	-	.	gene_id "LOC115224839"; ID ""; gene_name "LOC115224839"; transcript_id "G56631.103"; exon_number "8"; uniq_trans_id "G56631.103";
NC_043022.1	PBRI	exon	13164925	13165050	.	-	.	gene_id "LOC115224839"; ID ""; gene_name "LOC115224839"; transcript_id "G56631.103"; exon_number "7"; uniq_trans_id "G56631.103";
NC_043022.1	PBRI	exon	13166330	13166478	.	-	.	gene_id "LOC115224839"; ID ""; gene_name "LOC115224839"; transcript_id "G56631.103"; exon_number "6"; uniq_trans_id "G56631.103";
NC_043022.1	PBRI	exon	13167625	13167713	.	-	.	gene_id "LOC115224839"; ID ""; gene_name "LOC115224839"; transcript_id "G56631.103"; exon_number "5"; uniq_trans_id "G56631.103";
NC_043022.1	PBRI	exon	13167937	13168048	.	-	.	gene_id "LOC115224839"; ID ""; gene_name "LOC115224839"; transcript_id "G56631.103"; exon_number "4"; uniq_trans_id "G56631.103";
NC_043022.1	PBRI	exon	13168863	13169041	.	-	.	gene_id "LOC115224839"; ID ""; gene_name "LOC115224839"; transcript_id "G56631.103"; exon_number "3"; uniq_trans_id "G56631.103";
NC_043022.1	PBRI	exon	13169851	13170342	.	-	.	gene_id "LOC115224839"; ID ""; gene_name "LOC115224839"; transcript_id "G56631.103"; exon_number "2"; uniq_trans_id "G56631.103";
NC_043022.1	PBRI	exon	13175279	13175437	.	-	.	gene_id "LOC115224839"; ID ""; gene_name "LOC115224839"; transcript_id "G56631.103"; exon_number "1"; uniq_trans_id "G56631.103";
NC_043022.1	PBRI	transcript	13148745	13288847	.	-	.	gene_id "LOC115224839"; ID ""; gene_name "LOC115224839"; transcript_id "G56631.104"; uniq_trans_id "G56631.104";
NC_043022.1	PBRI	exon	13148745	13152304	.	-	.	gene_id "LOC115224839"; ID ""; gene_name "LOC115224839"; transcript_id "G56631.104"; exon_number "14"; uniq_trans_id "G56631.104";
NC_043022.1	PBRI	exon	13153511	13153708	.	-	.	gene_id "LOC115224839"; ID ""; gene_name "LOC115224839"; transcript_id "G56631.104"; exon_number "13"; uniq_trans_id "G56631.104";
NC_043022.1	PBRI	exon	13154459	13154643	.	-	.	gene_id "LOC115224839"; ID ""; gene_name "LOC115224839"; transcript_id "G56631.104"; exon_number "12"; uniq_trans_id "G56631.104";
NC_043022.1	PBRI	exon	13158398	13158430	.	-	.	gene_id "LOC115224839"; ID ""; gene_name "LOC115224839"; transcript_id "G56631.104"; exon_number "11"; uniq_trans_id "G56631.104";
NC_043022.1	PBRI	exon	13164358	13164585	.	-	.	gene_id "LOC115224839"; ID ""; gene_name "LOC115224839"; transcript_id "G56631.104"; exon_number "10"; uniq_trans_id "G56631.104";
NC_043022.1	PBRI	exon	13164925	13165050	.	-	.	gene_id "LOC115224839"; ID ""; gene_name "LOC115224839"; transcript_id "G56631.104"; exon_number "9"; uniq_trans_id "G56631.104";
NC_043022.1	PBRI	exon	13166330	13166478	.	-	.	gene_id "LOC115224839"; ID ""; gene_name "LOC115224839"; transcript_id "G56631.104"; exon_number "8"; uniq_trans_id "G56631.104";
NC_043022.1	PBRI	exon	13167625	13167713	.	-	.	gene_id "LOC115224839"; ID ""; gene_name "LOC115224839"; transcript_id "G56631.104"; exon_number "7"; uniq_trans_id "G56631.104";
NC_043022.1	PBRI	exon	13167937	13168048	.	-	.	gene_id "LOC115224839"; ID ""; gene_name "LOC115224839"; transcript_id "G56631.104"; exon_number "6"; uniq_trans_id "G56631.104";
NC_043022.1	PBRI	exon	13168863	13169041	.	-	.	gene_id "LOC115224839"; ID ""; gene_name "LOC115224839"; transcript_id "G56631.104"; exon_number "5"; uniq_trans_id "G56631.104";
NC_043022.1	PBRI	exon	13169851	13170342	.	-	.	gene_id "LOC115224839"; ID ""; gene_name "LOC115224839"; transcript_id "G56631.104"; exon_number "4"; uniq_trans_id "G56631.104";
NC_043022.1	PBRI	exon	13175279	13175443	.	-	.	gene_id "LOC115224839"; ID ""; gene_name "LOC115224839"; transcript_id "G56631.104"; exon_number "3"; uniq_trans_id "G56631.104";
NC_043022.1	PBRI	exon	13242168	13242449	.	-	.	gene_id "LOC115224839"; ID ""; gene_name "LOC115224839"; transcript_id "G56631.104"; exon_number "2"; uniq_trans_id "G56631.104";
NC_043022.1	PBRI	exon	13288718	13288847	.	-	.	gene_id "LOC115224839"; ID ""; gene_name "LOC115224839"; transcript_id "G56631.104"; exon_number "1"; uniq_trans_id "G56631.104";
NC_043022.1	PBRI	transcript	13148821	13289287	.	-	.	gene_id "LOC115224839"; ID ""; gene_name "LOC115224839"; transcript_id "G56631.105"; uniq_trans_id "G56631.105";
NC_043022.1	PBRI	exon	13148821	13152304	.	-	.	gene_id "LOC115224839"; ID ""; gene_name "LOC115224839"; transcript_id "G56631.105"; exon_number "14"; uniq_trans_id "G56631.105";
NC_043022.1	PBRI	exon	13153511	13153708	.	-	.	gene_id "LOC115224839"; ID ""; gene_name "LOC115224839"; transcript_id "G56631.105"; exon_number "13"; uniq_trans_id "G56631.105";
NC_043022.1	PBRI	exon	13154459	13154643	.	-	.	gene_id "LOC115224839"; ID ""; gene_name "LOC115224839"; transcript_id "G56631.105"; exon_number "12"; uniq_trans_id "G56631.105";
NC_043022.1	PBRI	exon	13158398	13158430	.	-	.	gene_id "LOC115224839"; ID ""; gene_name "LOC115224839"; transcript_id "G56631.105"; exon_number "11"; uniq_trans_id "G56631.105";
NC_043022.1	PBRI	exon	13164358	13164585	.	-	.	gene_id "LOC115224839"; ID ""; gene_name "LOC115224839"; transcript_id "G56631.105"; exon_number "10"; uniq_trans_id "G56631.105";
NC_043022.1	PBRI	exon	13164925	13165050	.	-	.	gene_id "LOC115224839"; ID ""; gene_name "LOC115224839"; transcript_id "G56631.105"; exon_number "9"; uniq_trans_id "G56631.105";
NC_043022.1	PBRI	exon	13166330	13166478	.	-	.	gene_id "LOC115224839"; ID ""; gene_name "LOC115224839"; transcript_id "G56631.105"; exon_number "8"; uniq_trans_id "G56631.105";
NC_043022.1	PBRI	exon	13167625	13167713	.	-	.	gene_id "LOC115224839"; ID ""; gene_name "LOC115224839"; transcript_id "G56631.105"; exon_number "7"; uniq_trans_id "G56631.105";
NC_043022.1	PBRI	exon	13167937	13168048	.	-	.	gene_id "LOC115224839"; ID ""; gene_name "LOC115224839"; transcript_id "G56631.105"; exon_number "6"; uniq_trans_id "G56631.105";
NC_043022.1	PBRI	exon	13168863	13169041	.	-	.	gene_id "LOC115224839"; ID ""; gene_name "LOC115224839"; transcript_id "G56631.105"; exon_number "5"; uniq_trans_id "G56631.105";
NC_043022.1	PBRI	exon	13169851	13170342	.	-	.	gene_id "LOC115224839"; ID ""; gene_name "LOC115224839"; transcript_id "G56631.105"; exon_number "4"; uniq_trans_id "G56631.105";
NC_043022.1	PBRI	exon	13175279	13175443	.	-	.	gene_id "LOC115224839"; ID ""; gene_name "LOC115224839"; transcript_id "G56631.105"; exon_number "3"; uniq_trans_id "G56631.105";
NC_043022.1	PBRI	exon	13242168	13242449	.	-	.	gene_id "LOC115224839"; ID ""; gene_name "LOC115224839"; transcript_id "G56631.105"; exon_number "2"; uniq_trans_id "G56631.105";
NC_043022.1	PBRI	exon	13288718	13289287	.	-	.	gene_id "LOC115224839"; ID ""; gene_name "LOC115224839"; transcript_id "G56631.105"; exon_number "1"; uniq_trans_id "G56631.105";
NC_043022.1	PBRI	transcript	13149154	13289261	.	-	.	gene_id "LOC115224839"; ID ""; gene_name "LOC115224839"; transcript_id "G56631.106"; uniq_trans_id "G56631.106";
NC_043022.1	PBRI	exon	13149154	13152304	.	-	.	gene_id "LOC115224839"; ID ""; gene_name "LOC115224839"; transcript_id "G56631.106"; exon_number "14"; uniq_trans_id "G56631.106";
NC_043022.1	PBRI	exon	13153511	13153708	.	-	.	gene_id "LOC115224839"; ID ""; gene_name "LOC115224839"; transcript_id "G56631.106"; exon_number "13"; uniq_trans_id "G56631.106";
NC_043022.1	PBRI	exon	13154459	13154643	.	-	.	gene_id "LOC115224839"; ID ""; gene_name "LOC115224839"; transcript_id "G56631.106"; exon_number "12"; uniq_trans_id "G56631.106";
NC_043022.1	PBRI	exon	13158398	13158430	.	-	.	gene_id "LOC115224839"; ID ""; gene_name "LOC115224839"; transcript_id "G56631.106"; exon_number "11"; uniq_trans_id "G56631.106";
NC_043022.1	PBRI	exon	13164358	13164585	.	-	.	gene_id "LOC115224839"; ID ""; gene_name "LOC115224839"; transcript_id "G56631.106"; exon_number "10"; uniq_trans_id "G56631.106";
NC_043022.1	PBRI	exon	13164925	13165050	.	-	.	gene_id "LOC115224839"; ID ""; gene_name "LOC115224839"; transcript_id "G56631.106"; exon_number "9"; uniq_trans_id "G56631.106";
NC_043022.1	PBRI	exon	13166330	13166478	.	-	.	gene_id "LOC115224839"; ID ""; gene_name "LOC115224839"; transcript_id "G56631.106"; exon_number "8"; uniq_trans_id "G56631.106";
NC_043022.1	PBRI	exon	13167625	13167713	.	-	.	gene_id "LOC115224839"; ID ""; gene_name "LOC115224839"; transcript_id "G56631.106"; exon_number "7"; uniq_trans_id "G56631.106";
NC_043022.1	PBRI	exon	13167937	13168048	.	-	.	gene_id "LOC115224839"; ID ""; gene_name "LOC115224839"; transcript_id "G56631.106"; exon_number "6"; uniq_trans_id "G56631.106";
NC_043022.1	PBRI	exon	13168863	13169041	.	-	.	gene_id "LOC115224839"; ID ""; gene_name "LOC115224839"; transcript_id "G56631.106"; exon_number "5"; uniq_trans_id "G56631.106";
NC_043022.1	PBRI	exon	13169851	13170342	.	-	.	gene_id "LOC115224839"; ID ""; gene_name "LOC115224839"; transcript_id "G56631.106"; exon_number "4"; uniq_trans_id "G56631.106";
NC_043022.1	PBRI	exon	13175279	13175443	.	-	.	gene_id "LOC115224839"; ID ""; gene_name "LOC115224839"; transcript_id "G56631.106"; exon_number "3"; uniq_trans_id "G56631.106";
NC_043022.1	PBRI	exon	13242168	13242449	.	-	.	gene_id "LOC115224839"; ID ""; gene_name "LOC115224839"; transcript_id "G56631.106"; exon_number "2"; uniq_trans_id "G56631.106";
NC_043022.1	PBRI	exon	13288718	13289261	.	-	.	gene_id "LOC115224839"; ID ""; gene_name "LOC115224839"; transcript_id "G56631.106"; exon_number "1"; uniq_trans_id "G56631.106";
NC_043022.1	PBRI	transcript	13149154	13155151	.	-	.	gene_id "LOC115224839"; ID ""; gene_name "LOC115224839"; transcript_id "G56631.108"; uniq_trans_id "G56631.108";
NC_043022.1	PBRI	exon	13149154	13152304	.	-	.	gene_id "LOC115224839"; ID ""; gene_name "LOC115224839"; transcript_id "G56631.108"; exon_number "3"; uniq_trans_id "G56631.108";
NC_043022.1	PBRI	exon	13153511	13153708	.	-	.	gene_id "LOC115224839"; ID ""; gene_name "LOC115224839"; transcript_id "G56631.108"; exon_number "2"; uniq_trans_id "G56631.108";
NC_043022.1	PBRI	exon	13154459	13155151	.	-	.	gene_id "LOC115224839"; ID ""; gene_name "LOC115224839"; transcript_id "G56631.108"; exon_number "1"; uniq_trans_id "G56631.108";
NC_043022.1	PBRI	transcript	13151702	13289284	.	-	.	gene_id "LOC115224839"; ID ""; gene_name "LOC115224839"; transcript_id "G56631.120"; uniq_trans_id "G56631.120";
NC_043022.1	PBRI	exon	13151702	13152304	.	-	.	gene_id "LOC115224839"; ID ""; gene_name "LOC115224839"; transcript_id "G56631.120"; exon_number "14"; uniq_trans_id "G56631.120";
NC_043022.1	PBRI	exon	13153511	13153708	.	-	.	gene_id "LOC115224839"; ID ""; gene_name "LOC115224839"; transcript_id "G56631.120"; exon_number "13"; uniq_trans_id "G56631.120";
NC_043022.1	PBRI	exon	13154459	13154643	.	-	.	gene_id "LOC115224839"; ID ""; gene_name "LOC115224839"; transcript_id "G56631.120"; exon_number "12"; uniq_trans_id "G56631.120";
NC_043022.1	PBRI	exon	13158398	13158430	.	-	.	gene_id "LOC115224839"; ID ""; gene_name "LOC115224839"; transcript_id "G56631.120"; exon_number "11"; uniq_trans_id "G56631.120";
NC_043022.1	PBRI	exon	13164358	13164585	.	-	.	gene_id "LOC115224839"; ID ""; gene_name "LOC115224839"; transcript_id "G56631.120"; exon_number "10"; uniq_trans_id "G56631.120";
NC_043022.1	PBRI	exon	13164925	13165050	.	-	.	gene_id "LOC115224839"; ID ""; gene_name "LOC115224839"; transcript_id "G56631.120"; exon_number "9"; uniq_trans_id "G56631.120";
NC_043022.1	PBRI	exon	13166330	13166478	.	-	.	gene_id "LOC115224839"; ID ""; gene_name "LOC115224839"; transcript_id "G56631.120"; exon_number "8"; uniq_trans_id "G56631.120";
NC_043022.1	PBRI	exon	13167625	13167713	.	-	.	gene_id "LOC115224839"; ID ""; gene_name "LOC115224839"; transcript_id "G56631.120"; exon_number "7"; uniq_trans_id "G56631.120";
NC_043022.1	PBRI	exon	13167937	13168048	.	-	.	gene_id "LOC115224839"; ID ""; gene_name "LOC115224839"; transcript_id "G56631.120"; exon_number "6"; uniq_trans_id "G56631.120";
NC_043022.1	PBRI	exon	13168863	13169041	.	-	.	gene_id "LOC115224839"; ID ""; gene_name "LOC115224839"; transcript_id "G56631.120"; exon_number "5"; uniq_trans_id "G56631.120";
NC_043022.1	PBRI	exon	13169851	13170342	.	-	.	gene_id "LOC115224839"; ID ""; gene_name "LOC115224839"; transcript_id "G56631.120"; exon_number "4"; uniq_trans_id "G56631.120";
NC_043022.1	PBRI	exon	13175279	13175443	.	-	.	gene_id "LOC115224839"; ID ""; gene_name "LOC115224839"; transcript_id "G56631.120"; exon_number "3"; uniq_trans_id "G56631.120";
NC_043022.1	PBRI	exon	13242168	13242449	.	-	.	gene_id "LOC115224839"; ID ""; gene_name "LOC115224839"; transcript_id "G56631.120"; exon_number "2"; uniq_trans_id "G56631.120";
NC_043022.1	PBRI	exon	13288718	13289284	.	-	.	gene_id "LOC115224839"; ID ""; gene_name "LOC115224839"; transcript_id "G56631.120"; exon_number "1"; uniq_trans_id "G56631.120";
NC_043022.1	PBRI	transcript	13151702	13289266	.	-	.	gene_id "LOC115224839"; ID ""; gene_name "LOC115224839"; transcript_id "G56631.122"; uniq_trans_id "G56631.122";
NC_043022.1	PBRI	exon	13151702	13152304	.	-	.	gene_id "LOC115224839"; ID ""; gene_name "LOC115224839"; transcript_id "G56631.122"; exon_number "13"; uniq_trans_id "G56631.122";
NC_043022.1	PBRI	exon	13153511	13153708	.	-	.	gene_id "LOC115224839"; ID ""; gene_name "LOC115224839"; transcript_id "G56631.122"; exon_number "12"; uniq_trans_id "G56631.122";
NC_043022.1	PBRI	exon	13154459	13154643	.	-	.	gene_id "LOC115224839"; ID ""; gene_name "LOC115224839"; transcript_id "G56631.122"; exon_number "11"; uniq_trans_id "G56631.122";
NC_043022.1	PBRI	exon	13164358	13164585	.	-	.	gene_id "LOC115224839"; ID ""; gene_name "LOC115224839"; transcript_id "G56631.122"; exon_number "10"; uniq_trans_id "G56631.122";
NC_043022.1	PBRI	exon	13164925	13165050	.	-	.	gene_id "LOC115224839"; ID ""; gene_name "LOC115224839"; transcript_id "G56631.122"; exon_number "9"; uniq_trans_id "G56631.122";
NC_043022.1	PBRI	exon	13166330	13166478	.	-	.	gene_id "LOC115224839"; ID ""; gene_name "LOC115224839"; transcript_id "G56631.122"; exon_number "8"; uniq_trans_id "G56631.122";
NC_043022.1	PBRI	exon	13167625	13167713	.	-	.	gene_id "LOC115224839"; ID ""; gene_name "LOC115224839"; transcript_id "G56631.122"; exon_number "7"; uniq_trans_id "G56631.122";
NC_043022.1	PBRI	exon	13167937	13168048	.	-	.	gene_id "LOC115224839"; ID ""; gene_name "LOC115224839"; transcript_id "G56631.122"; exon_number "6"; uniq_trans_id "G56631.122";
NC_043022.1	PBRI	exon	13168863	13169041	.	-	.	gene_id "LOC115224839"; ID ""; gene_name "LOC115224839"; transcript_id "G56631.122"; exon_number "5"; uniq_trans_id "G56631.122";
NC_043022.1	PBRI	exon	13169851	13170342	.	-	.	gene_id "LOC115224839"; ID ""; gene_name "LOC115224839"; transcript_id "G56631.122"; exon_number "4"; uniq_trans_id "G56631.122";
NC_043022.1	PBRI	exon	13175279	13175443	.	-	.	gene_id "LOC115224839"; ID ""; gene_name "LOC115224839"; transcript_id "G56631.122"; exon_number "3"; uniq_trans_id "G56631.122";
NC_043022.1	PBRI	exon	13242168	13242449	.	-	.	gene_id "LOC115224839"; ID ""; gene_name "LOC115224839"; transcript_id "G56631.122"; exon_number "2"; uniq_trans_id "G56631.122";
NC_043022.1	PBRI	exon	13288718	13289266	.	-	.	gene_id "LOC115224839"; ID ""; gene_name "LOC115224839"; transcript_id "G56631.122"; exon_number "1"; uniq_trans_id "G56631.122";
NC_043022.1	PBRI	transcript	13122980	13135968	.	-	.	gene_id "LOC115224839"; ID ""; gene_name "LOC115224839"; transcript_id "G56631.16"; uniq_trans_id "G56631.16";
NC_043022.1	PBRI	exon	13122980	13123841	.	-	.	gene_id "LOC115224839"; ID ""; gene_name "LOC115224839"; transcript_id "G56631.16"; exon_number "8"; uniq_trans_id "G56631.16";
NC_043022.1	PBRI	exon	13124749	13124907	.	-	.	gene_id "LOC115224839"; ID ""; gene_name "LOC115224839"; transcript_id "G56631.16"; exon_number "7"; uniq_trans_id "G56631.16";
NC_043022.1	PBRI	exon	13126252	13126455	.	-	.	gene_id "LOC115224839"; ID ""; gene_name "LOC115224839"; transcript_id "G56631.16"; exon_number "6"; uniq_trans_id "G56631.16";
NC_043022.1	PBRI	exon	13127756	13127785	.	-	.	gene_id "LOC115224839"; ID ""; gene_name "LOC115224839"; transcript_id "G56631.16"; exon_number "5"; uniq_trans_id "G56631.16";
NC_043022.1	PBRI	exon	13128342	13129094	.	-	.	gene_id "LOC115224839"; ID ""; gene_name "LOC115224839"; transcript_id "G56631.16"; exon_number "4"; uniq_trans_id "G56631.16";
NC_043022.1	PBRI	exon	13131956	13132614	.	-	.	gene_id "LOC115224839"; ID ""; gene_name "LOC115224839"; transcript_id "G56631.16"; exon_number "3"; uniq_trans_id "G56631.16";
NC_043022.1	PBRI	exon	13135050	13135188	.	-	.	gene_id "LOC115224839"; ID ""; gene_name "LOC115224839"; transcript_id "G56631.16"; exon_number "2"; uniq_trans_id "G56631.16";
NC_043022.1	PBRI	exon	13135841	13135968	.	-	.	gene_id "LOC115224839"; ID ""; gene_name "LOC115224839"; transcript_id "G56631.16"; exon_number "1"; uniq_trans_id "G56631.16";
NC_043022.1	PBRI	transcript	13146713	13288917	.	-	.	gene_id "LOC115224839"; ID ""; gene_name "LOC115224839"; transcript_id "G56631.62"; uniq_trans_id "G56631.62";
NC_043022.1	PBRI	exon	13146713	13152304	.	-	.	gene_id "LOC115224839"; ID ""; gene_name "LOC115224839"; transcript_id "G56631.62"; exon_number "14"; uniq_trans_id "G56631.62";
NC_043022.1	PBRI	exon	13153511	13153708	.	-	.	gene_id "LOC115224839"; ID ""; gene_name "LOC115224839"; transcript_id "G56631.62"; exon_number "13"; uniq_trans_id "G56631.62";
NC_043022.1	PBRI	exon	13154459	13154643	.	-	.	gene_id "LOC115224839"; ID ""; gene_name "LOC115224839"; transcript_id "G56631.62"; exon_number "12"; uniq_trans_id "G56631.62";
NC_043022.1	PBRI	exon	13158398	13158430	.	-	.	gene_id "LOC115224839"; ID ""; gene_name "LOC115224839"; transcript_id "G56631.62"; exon_number "11"; uniq_trans_id "G56631.62";
NC_043022.1	PBRI	exon	13164358	13164585	.	-	.	gene_id "LOC115224839"; ID ""; gene_name "LOC115224839"; transcript_id "G56631.62"; exon_number "10"; uniq_trans_id "G56631.62";
NC_043022.1	PBRI	exon	13164925	13165050	.	-	.	gene_id "LOC115224839"; ID ""; gene_name "LOC115224839"; transcript_id "G56631.62"; exon_number "9"; uniq_trans_id "G56631.62";
NC_043022.1	PBRI	exon	13166330	13166478	.	-	.	gene_id "LOC115224839"; ID ""; gene_name "LOC115224839"; transcript_id "G56631.62"; exon_number "8"; uniq_trans_id "G56631.62";
NC_043022.1	PBRI	exon	13167625	13167713	.	-	.	gene_id "LOC115224839"; ID ""; gene_name "LOC115224839"; transcript_id "G56631.62"; exon_number "7"; uniq_trans_id "G56631.62";
NC_043022.1	PBRI	exon	13167937	13168048	.	-	.	gene_id "LOC115224839"; ID ""; gene_name "LOC115224839"; transcript_id "G56631.62"; exon_number "6"; uniq_trans_id "G56631.62";
NC_043022.1	PBRI	exon	13168863	13169041	.	-	.	gene_id "LOC115224839"; ID ""; gene_name "LOC115224839"; transcript_id "G56631.62"; exon_number "5"; uniq_trans_id "G56631.62";
NC_043022.1	PBRI	exon	13169851	13170342	.	-	.	gene_id "LOC115224839"; ID ""; gene_name "LOC115224839"; transcript_id "G56631.62"; exon_number "4"; uniq_trans_id "G56631.62";
NC_043022.1	PBRI	exon	13175279	13175443	.	-	.	gene_id "LOC115224839"; ID ""; gene_name "LOC115224839"; transcript_id "G56631.62"; exon_number "3"; uniq_trans_id "G56631.62";
NC_043022.1	PBRI	exon	13242168	13242449	.	-	.	gene_id "LOC115224839"; ID ""; gene_name "LOC115224839"; transcript_id "G56631.62"; exon_number "2"; uniq_trans_id "G56631.62";
NC_043022.1	PBRI	exon	13288718	13288917	.	-	.	gene_id "LOC115224839"; ID ""; gene_name "LOC115224839"; transcript_id "G56631.62"; exon_number "1"; uniq_trans_id "G56631.62";
NC_043022.1	PBRI	transcript	13147227	13288856	.	-	.	gene_id "LOC115224839"; ID ""; gene_name "LOC115224839"; transcript_id "G56631.64"; uniq_trans_id "G56631.64";
NC_043022.1	PBRI	exon	13147227	13152304	.	-	.	gene_id "LOC115224839"; ID ""; gene_name "LOC115224839"; transcript_id "G56631.64"; exon_number "14"; uniq_trans_id "G56631.64";
NC_043022.1	PBRI	exon	13153511	13153708	.	-	.	gene_id "LOC115224839"; ID ""; gene_name "LOC115224839"; transcript_id "G56631.64"; exon_number "13"; uniq_trans_id "G56631.64";
NC_043022.1	PBRI	exon	13154459	13154643	.	-	.	gene_id "LOC115224839"; ID ""; gene_name "LOC115224839"; transcript_id "G56631.64"; exon_number "12"; uniq_trans_id "G56631.64";
NC_043022.1	PBRI	exon	13158398	13158430	.	-	.	gene_id "LOC115224839"; ID ""; gene_name "LOC115224839"; transcript_id "G56631.64"; exon_number "11"; uniq_trans_id "G56631.64";
NC_043022.1	PBRI	exon	13164358	13164585	.	-	.	gene_id "LOC115224839"; ID ""; gene_name "LOC115224839"; transcript_id "G56631.64"; exon_number "10"; uniq_trans_id "G56631.64";
NC_043022.1	PBRI	exon	13164925	13165050	.	-	.	gene_id "LOC115224839"; ID ""; gene_name "LOC115224839"; transcript_id "G56631.64"; exon_number "9"; uniq_trans_id "G56631.64";
NC_043022.1	PBRI	exon	13166330	13166478	.	-	.	gene_id "LOC115224839"; ID ""; gene_name "LOC115224839"; transcript_id "G56631.64"; exon_number "8"; uniq_trans_id "G56631.64";
NC_043022.1	PBRI	exon	13167625	13167713	.	-	.	gene_id "LOC115224839"; ID ""; gene_name "LOC115224839"; transcript_id "G56631.64"; exon_number "7"; uniq_trans_id "G56631.64";
NC_043022.1	PBRI	exon	13167937	13168048	.	-	.	gene_id "LOC115224839"; ID ""; gene_name "LOC115224839"; transcript_id "G56631.64"; exon_number "6"; uniq_trans_id "G56631.64";
NC_043022.1	PBRI	exon	13168863	13169041	.	-	.	gene_id "LOC115224839"; ID ""; gene_name "LOC115224839"; transcript_id "G56631.64"; exon_number "5"; uniq_trans_id "G56631.64";
NC_043022.1	PBRI	exon	13169851	13170342	.	-	.	gene_id "LOC115224839"; ID ""; gene_name "LOC115224839"; transcript_id "G56631.64"; exon_number "4"; uniq_trans_id "G56631.64";
NC_043022.1	PBRI	exon	13175279	13175443	.	-	.	gene_id "LOC115224839"; ID ""; gene_name "LOC115224839"; transcript_id "G56631.64"; exon_number "3"; uniq_trans_id "G56631.64";
NC_043022.1	PBRI	exon	13242168	13242449	.	-	.	gene_id "LOC115224839"; ID ""; gene_name "LOC115224839"; transcript_id "G56631.64"; exon_number "2"; uniq_trans_id "G56631.64";
NC_043022.1	PBRI	exon	13288718	13288856	.	-	.	gene_id "LOC115224839"; ID ""; gene_name "LOC115224839"; transcript_id "G56631.64"; exon_number "1"; uniq_trans_id "G56631.64";
NC_043022.1	PBRI	transcript	13147227	13289223	.	-	.	gene_id "LOC115224839"; ID ""; gene_name "LOC115224839"; transcript_id "G56631.65"; uniq_trans_id "G56631.65";
NC_043022.1	PBRI	exon	13147227	13152304	.	-	.	gene_id "LOC115224839"; ID ""; gene_name "LOC115224839"; transcript_id "G56631.65"; exon_number "13"; uniq_trans_id "G56631.65";
NC_043022.1	PBRI	exon	13153511	13153708	.	-	.	gene_id "LOC115224839"; ID ""; gene_name "LOC115224839"; transcript_id "G56631.65"; exon_number "12"; uniq_trans_id "G56631.65";
NC_043022.1	PBRI	exon	13154459	13154643	.	-	.	gene_id "LOC115224839"; ID ""; gene_name "LOC115224839"; transcript_id "G56631.65"; exon_number "11"; uniq_trans_id "G56631.65";
NC_043022.1	PBRI	exon	13164358	13164585	.	-	.	gene_id "LOC115224839"; ID ""; gene_name "LOC115224839"; transcript_id "G56631.65"; exon_number "10"; uniq_trans_id "G56631.65";
NC_043022.1	PBRI	exon	13164925	13165050	.	-	.	gene_id "LOC115224839"; ID ""; gene_name "LOC115224839"; transcript_id "G56631.65"; exon_number "9"; uniq_trans_id "G56631.65";
NC_043022.1	PBRI	exon	13166330	13166478	.	-	.	gene_id "LOC115224839"; ID ""; gene_name "LOC115224839"; transcript_id "G56631.65"; exon_number "8"; uniq_trans_id "G56631.65";
NC_043022.1	PBRI	exon	13167625	13167713	.	-	.	gene_id "LOC115224839"; ID ""; gene_name "LOC115224839"; transcript_id "G56631.65"; exon_number "7"; uniq_trans_id "G56631.65";
NC_043022.1	PBRI	exon	13167937	13168048	.	-	.	gene_id "LOC115224839"; ID ""; gene_name "LOC115224839"; transcript_id "G56631.65"; exon_number "6"; uniq_trans_id "G56631.65";
NC_043022.1	PBRI	exon	13168863	13169041	.	-	.	gene_id "LOC115224839"; ID ""; gene_name "LOC115224839"; transcript_id "G56631.65"; exon_number "5"; uniq_trans_id "G56631.65";
NC_043022.1	PBRI	exon	13169851	13170342	.	-	.	gene_id "LOC115224839"; ID ""; gene_name "LOC115224839"; transcript_id "G56631.65"; exon_number "4"; uniq_trans_id "G56631.65";
NC_043022.1	PBRI	exon	13175279	13175443	.	-	.	gene_id "LOC115224839"; ID ""; gene_name "LOC115224839"; transcript_id "G56631.65"; exon_number "3"; uniq_trans_id "G56631.65";
NC_043022.1	PBRI	exon	13242168	13242449	.	-	.	gene_id "LOC115224839"; ID ""; gene_name "LOC115224839"; transcript_id "G56631.65"; exon_number "2"; uniq_trans_id "G56631.65";
NC_043022.1	PBRI	exon	13288718	13289223	.	-	.	gene_id "LOC115224839"; ID ""; gene_name "LOC115224839"; transcript_id "G56631.65"; exon_number "1"; uniq_trans_id "G56631.65";
NC_043022.1	PBRI	transcript	13147554	13289320	.	-	.	gene_id "LOC115224839"; ID ""; gene_name "LOC115224839"; transcript_id "G56631.77"; uniq_trans_id "G56631.77";
NC_043022.1	PBRI	exon	13147554	13152304	.	-	.	gene_id "LOC115224839"; ID ""; gene_name "LOC115224839"; transcript_id "G56631.77"; exon_number "13"; uniq_trans_id "G56631.77";
NC_043022.1	PBRI	exon	13153511	13153708	.	-	.	gene_id "LOC115224839"; ID ""; gene_name "LOC115224839"; transcript_id "G56631.77"; exon_number "12"; uniq_trans_id "G56631.77";
NC_043022.1	PBRI	exon	13154459	13154643	.	-	.	gene_id "LOC115224839"; ID ""; gene_name "LOC115224839"; transcript_id "G56631.77"; exon_number "11"; uniq_trans_id "G56631.77";
NC_043022.1	PBRI	exon	13164358	13164585	.	-	.	gene_id "LOC115224839"; ID ""; gene_name "LOC115224839"; transcript_id "G56631.77"; exon_number "10"; uniq_trans_id "G56631.77";
NC_043022.1	PBRI	exon	13164925	13165050	.	-	.	gene_id "LOC115224839"; ID ""; gene_name "LOC115224839"; transcript_id "G56631.77"; exon_number "9"; uniq_trans_id "G56631.77";
NC_043022.1	PBRI	exon	13166330	13166478	.	-	.	gene_id "LOC115224839"; ID ""; gene_name "LOC115224839"; transcript_id "G56631.77"; exon_number "8"; uniq_trans_id "G56631.77";
NC_043022.1	PBRI	exon	13167625	13167713	.	-	.	gene_id "LOC115224839"; ID ""; gene_name "LOC115224839"; transcript_id "G56631.77"; exon_number "7"; uniq_trans_id "G56631.77";
NC_043022.1	PBRI	exon	13167937	13168048	.	-	.	gene_id "LOC115224839"; ID ""; gene_name "LOC115224839"; transcript_id "G56631.77"; exon_number "6"; uniq_trans_id "G56631.77";
NC_043022.1	PBRI	exon	13168863	13169041	.	-	.	gene_id "LOC115224839"; ID ""; gene_name "LOC115224839"; transcript_id "G56631.77"; exon_number "5"; uniq_trans_id "G56631.77";
NC_043022.1	PBRI	exon	13169851	13170342	.	-	.	gene_id "LOC115224839"; ID ""; gene_name "LOC115224839"; transcript_id "G56631.77"; exon_number "4"; uniq_trans_id "G56631.77";
NC_043022.1	PBRI	exon	13175279	13175443	.	-	.	gene_id "LOC115224839"; ID ""; gene_name "LOC115224839"; transcript_id "G56631.77"; exon_number "3"; uniq_trans_id "G56631.77";
NC_043022.1	PBRI	exon	13242168	13242449	.	-	.	gene_id "LOC115224839"; ID ""; gene_name "LOC115224839"; transcript_id "G56631.77"; exon_number "2"; uniq_trans_id "G56631.77";
NC_043022.1	PBRI	exon	13288718	13289320	.	-	.	gene_id "LOC115224839"; ID ""; gene_name "LOC115224839"; transcript_id "G56631.77"; exon_number "1"; uniq_trans_id "G56631.77";
NC_043022.1	PBRI	transcript	13147696	13289797	.	-	.	gene_id "LOC115224839"; ID ""; gene_name "LOC115224839"; transcript_id "G56631.80"; uniq_trans_id "G56631.80";
NC_043022.1	PBRI	exon	13147696	13152304	.	-	.	gene_id "LOC115224839"; ID ""; gene_name "LOC115224839"; transcript_id "G56631.80"; exon_number "14"; uniq_trans_id "G56631.80";
NC_043022.1	PBRI	exon	13153511	13153708	.	-	.	gene_id "LOC115224839"; ID ""; gene_name "LOC115224839"; transcript_id "G56631.80"; exon_number "13"; uniq_trans_id "G56631.80";
NC_043022.1	PBRI	exon	13154459	13154643	.	-	.	gene_id "LOC115224839"; ID ""; gene_name "LOC115224839"; transcript_id "G56631.80"; exon_number "12"; uniq_trans_id "G56631.80";
NC_043022.1	PBRI	exon	13158398	13158430	.	-	.	gene_id "LOC115224839"; ID ""; gene_name "LOC115224839"; transcript_id "G56631.80"; exon_number "11"; uniq_trans_id "G56631.80";
NC_043022.1	PBRI	exon	13164358	13164585	.	-	.	gene_id "LOC115224839"; ID ""; gene_name "LOC115224839"; transcript_id "G56631.80"; exon_number "10"; uniq_trans_id "G56631.80";
NC_043022.1	PBRI	exon	13164925	13165050	.	-	.	gene_id "LOC115224839"; ID ""; gene_name "LOC115224839"; transcript_id "G56631.80"; exon_number "9"; uniq_trans_id "G56631.80";
NC_043022.1	PBRI	exon	13166330	13166478	.	-	.	gene_id "LOC115224839"; ID ""; gene_name "LOC115224839"; transcript_id "G56631.80"; exon_number "8"; uniq_trans_id "G56631.80";
NC_043022.1	PBRI	exon	13167625	13167713	.	-	.	gene_id "LOC115224839"; ID ""; gene_name "LOC115224839"; transcript_id "G56631.80"; exon_number "7"; uniq_trans_id "G56631.80";
NC_043022.1	PBRI	exon	13167937	13168048	.	-	.	gene_id "LOC115224839"; ID ""; gene_name "LOC115224839"; transcript_id "G56631.80"; exon_number "6"; uniq_trans_id "G56631.80";
NC_043022.1	PBRI	exon	13168863	13169041	.	-	.	gene_id "LOC115224839"; ID ""; gene_name "LOC115224839"; transcript_id "G56631.80"; exon_number "5"; uniq_trans_id "G56631.80";
NC_043022.1	PBRI	exon	13169851	13170342	.	-	.	gene_id "LOC115224839"; ID ""; gene_name "LOC115224839"; transcript_id "G56631.80"; exon_number "4"; uniq_trans_id "G56631.80";
NC_043022.1	PBRI	exon	13175279	13175443	.	-	.	gene_id "LOC115224839"; ID ""; gene_name "LOC115224839"; transcript_id "G56631.80"; exon_number "3"; uniq_trans_id "G56631.80";
NC_043022.1	PBRI	exon	13242168	13242449	.	-	.	gene_id "LOC115224839"; ID ""; gene_name "LOC115224839"; transcript_id "G56631.80"; exon_number "2"; uniq_trans_id "G56631.80";
NC_043022.1	PBRI	exon	13288718	13289797	.	-	.	gene_id "LOC115224839"; ID ""; gene_name "LOC115224839"; transcript_id "G56631.80"; exon_number "1"; uniq_trans_id "G56631.80";
NC_043022.1	PBRI	transcript	13147696	13288859	.	-	.	gene_id "LOC115224839"; ID ""; gene_name "LOC115224839"; transcript_id "G56631.82"; uniq_trans_id "G56631.82";
NC_043022.1	PBRI	exon	13147696	13152304	.	-	.	gene_id "LOC115224839"; ID ""; gene_name "LOC115224839"; transcript_id "G56631.82"; exon_number "13"; uniq_trans_id "G56631.82";
NC_043022.1	PBRI	exon	13153511	13153708	.	-	.	gene_id "LOC115224839"; ID ""; gene_name "LOC115224839"; transcript_id "G56631.82"; exon_number "12"; uniq_trans_id "G56631.82";
NC_043022.1	PBRI	exon	13154459	13154643	.	-	.	gene_id "LOC115224839"; ID ""; gene_name "LOC115224839"; transcript_id "G56631.82"; exon_number "11"; uniq_trans_id "G56631.82";
NC_043022.1	PBRI	exon	13164358	13164585	.	-	.	gene_id "LOC115224839"; ID ""; gene_name "LOC115224839"; transcript_id "G56631.82"; exon_number "10"; uniq_trans_id "G56631.82";
NC_043022.1	PBRI	exon	13164925	13165050	.	-	.	gene_id "LOC115224839"; ID ""; gene_name "LOC115224839"; transcript_id "G56631.82"; exon_number "9"; uniq_trans_id "G56631.82";
NC_043022.1	PBRI	exon	13166330	13166478	.	-	.	gene_id "LOC115224839"; ID ""; gene_name "LOC115224839"; transcript_id "G56631.82"; exon_number "8"; uniq_trans_id "G56631.82";
NC_043022.1	PBRI	exon	13167625	13167713	.	-	.	gene_id "LOC115224839"; ID ""; gene_name "LOC115224839"; transcript_id "G56631.82"; exon_number "7"; uniq_trans_id "G56631.82";
NC_043022.1	PBRI	exon	13167937	13168048	.	-	.	gene_id "LOC115224839"; ID ""; gene_name "LOC115224839"; transcript_id "G56631.82"; exon_number "6"; uniq_trans_id "G56631.82";
NC_043022.1	PBRI	exon	13168863	13169041	.	-	.	gene_id "LOC115224839"; ID ""; gene_name "LOC115224839"; transcript_id "G56631.82"; exon_number "5"; uniq_trans_id "G56631.82";
NC_043022.1	PBRI	exon	13169851	13170342	.	-	.	gene_id "LOC115224839"; ID ""; gene_name "LOC115224839"; transcript_id "G56631.82"; exon_number "4"; uniq_trans_id "G56631.82";
NC_043022.1	PBRI	exon	13175279	13175443	.	-	.	gene_id "LOC115224839"; ID ""; gene_name "LOC115224839"; transcript_id "G56631.82"; exon_number "3"; uniq_trans_id "G56631.82";
NC_043022.1	PBRI	exon	13242168	13242449	.	-	.	gene_id "LOC115224839"; ID ""; gene_name "LOC115224839"; transcript_id "G56631.82"; exon_number "2"; uniq_trans_id "G56631.82";
NC_043022.1	PBRI	exon	13288718	13288859	.	-	.	gene_id "LOC115224839"; ID ""; gene_name "LOC115224839"; transcript_id "G56631.82"; exon_number "1"; uniq_trans_id "G56631.82";
NC_043022.1	PBRI	transcript	13147696	13156118	.	-	.	gene_id "LOC115224839"; ID ""; gene_name "LOC115224839"; transcript_id "G56631.83"; uniq_trans_id "G56631.83";
NC_043022.1	PBRI	exon	13147696	13152304	.	-	.	gene_id "LOC115224839"; ID ""; gene_name "LOC115224839"; transcript_id "G56631.83"; exon_number "3"; uniq_trans_id "G56631.83";
NC_043022.1	PBRI	exon	13153511	13153708	.	-	.	gene_id "LOC115224839"; ID ""; gene_name "LOC115224839"; transcript_id "G56631.83"; exon_number "2"; uniq_trans_id "G56631.83";
NC_043022.1	PBRI	exon	13154459	13156118	.	-	.	gene_id "LOC115224839"; ID ""; gene_name "LOC115224839"; transcript_id "G56631.83"; exon_number "1"; uniq_trans_id "G56631.83";
NC_043022.1	PBRI	transcript	13147768	13288835	.	-	.	gene_id "LOC115224839"; ID ""; gene_name "LOC115224839"; transcript_id "G56631.85"; uniq_trans_id "G56631.85";
NC_043022.1	PBRI	exon	13147768	13152304	.	-	.	gene_id "LOC115224839"; ID ""; gene_name "LOC115224839"; transcript_id "G56631.85"; exon_number "14"; uniq_trans_id "G56631.85";
NC_043022.1	PBRI	exon	13153511	13153708	.	-	.	gene_id "LOC115224839"; ID ""; gene_name "LOC115224839"; transcript_id "G56631.85"; exon_number "13"; uniq_trans_id "G56631.85";
NC_043022.1	PBRI	exon	13154459	13154643	.	-	.	gene_id "LOC115224839"; ID ""; gene_name "LOC115224839"; transcript_id "G56631.85"; exon_number "12"; uniq_trans_id "G56631.85";
NC_043022.1	PBRI	exon	13158398	13158430	.	-	.	gene_id "LOC115224839"; ID ""; gene_name "LOC115224839"; transcript_id "G56631.85"; exon_number "11"; uniq_trans_id "G56631.85";
NC_043022.1	PBRI	exon	13164358	13164585	.	-	.	gene_id "LOC115224839"; ID ""; gene_name "LOC115224839"; transcript_id "G56631.85"; exon_number "10"; uniq_trans_id "G56631.85";
NC_043022.1	PBRI	exon	13164925	13165050	.	-	.	gene_id "LOC115224839"; ID ""; gene_name "LOC115224839"; transcript_id "G56631.85"; exon_number "9"; uniq_trans_id "G56631.85";
NC_043022.1	PBRI	exon	13166330	13166478	.	-	.	gene_id "LOC115224839"; ID ""; gene_name "LOC115224839"; transcript_id "G56631.85"; exon_number "8"; uniq_trans_id "G56631.85";
NC_043022.1	PBRI	exon	13167625	13167713	.	-	.	gene_id "LOC115224839"; ID ""; gene_name "LOC115224839"; transcript_id "G56631.85"; exon_number "7"; uniq_trans_id "G56631.85";
NC_043022.1	PBRI	exon	13167937	13168048	.	-	.	gene_id "LOC115224839"; ID ""; gene_name "LOC115224839"; transcript_id "G56631.85"; exon_number "6"; uniq_trans_id "G56631.85";
NC_043022.1	PBRI	exon	13168863	13169041	.	-	.	gene_id "LOC115224839"; ID ""; gene_name "LOC115224839"; transcript_id "G56631.85"; exon_number "5"; uniq_trans_id "G56631.85";
NC_043022.1	PBRI	exon	13169851	13170342	.	-	.	gene_id "LOC115224839"; ID ""; gene_name "LOC115224839"; transcript_id "G56631.85"; exon_number "4"; uniq_trans_id "G56631.85";
NC_043022.1	PBRI	exon	13175279	13175443	.	-	.	gene_id "LOC115224839"; ID ""; gene_name "LOC115224839"; transcript_id "G56631.85"; exon_number "3"; uniq_trans_id "G56631.85";
NC_043022.1	PBRI	exon	13242168	13242449	.	-	.	gene_id "LOC115224839"; ID ""; gene_name "LOC115224839"; transcript_id "G56631.85"; exon_number "2"; uniq_trans_id "G56631.85";
NC_043022.1	PBRI	exon	13288718	13288835	.	-	.	gene_id "LOC115224839"; ID ""; gene_name "LOC115224839"; transcript_id "G56631.85"; exon_number "1"; uniq_trans_id "G56631.85";
NC_043022.1	PBRI	transcript	13147768	13288749	.	-	.	gene_id "LOC115224839"; ID ""; gene_name "LOC115224839"; transcript_id "G56631.86"; uniq_trans_id "G56631.86";
NC_043022.1	PBRI	exon	13147768	13152304	.	-	.	gene_id "LOC115224839"; ID ""; gene_name "LOC115224839"; transcript_id "G56631.86"; exon_number "13"; uniq_trans_id "G56631.86";
NC_043022.1	PBRI	exon	13153511	13153708	.	-	.	gene_id "LOC115224839"; ID ""; gene_name "LOC115224839"; transcript_id "G56631.86"; exon_number "12"; uniq_trans_id "G56631.86";
NC_043022.1	PBRI	exon	13154459	13154643	.	-	.	gene_id "LOC115224839"; ID ""; gene_name "LOC115224839"; transcript_id "G56631.86"; exon_number "11"; uniq_trans_id "G56631.86";
NC_043022.1	PBRI	exon	13164358	13164585	.	-	.	gene_id "LOC115224839"; ID ""; gene_name "LOC115224839"; transcript_id "G56631.86"; exon_number "10"; uniq_trans_id "G56631.86";
NC_043022.1	PBRI	exon	13164925	13165050	.	-	.	gene_id "LOC115224839"; ID ""; gene_name "LOC115224839"; transcript_id "G56631.86"; exon_number "9"; uniq_trans_id "G56631.86";
NC_043022.1	PBRI	exon	13166330	13166478	.	-	.	gene_id "LOC115224839"; ID ""; gene_name "LOC115224839"; transcript_id "G56631.86"; exon_number "8"; uniq_trans_id "G56631.86";
NC_043022.1	PBRI	exon	13167625	13167713	.	-	.	gene_id "LOC115224839"; ID ""; gene_name "LOC115224839"; transcript_id "G56631.86"; exon_number "7"; uniq_trans_id "G56631.86";
NC_043022.1	PBRI	exon	13167937	13168048	.	-	.	gene_id "LOC115224839"; ID ""; gene_name "LOC115224839"; transcript_id "G56631.86"; exon_number "6"; uniq_trans_id "G56631.86";
NC_043022.1	PBRI	exon	13168863	13169041	.	-	.	gene_id "LOC115224839"; ID ""; gene_name "LOC115224839"; transcript_id "G56631.86"; exon_number "5"; uniq_trans_id "G56631.86";
NC_043022.1	PBRI	exon	13169851	13170342	.	-	.	gene_id "LOC115224839"; ID ""; gene_name "LOC115224839"; transcript_id "G56631.86"; exon_number "4"; uniq_trans_id "G56631.86";
NC_043022.1	PBRI	exon	13175279	13175443	.	-	.	gene_id "LOC115224839"; ID ""; gene_name "LOC115224839"; transcript_id "G56631.86"; exon_number "3"; uniq_trans_id "G56631.86";
NC_043022.1	PBRI	exon	13242168	13242449	.	-	.	gene_id "LOC115224839"; ID ""; gene_name "LOC115224839"; transcript_id "G56631.86"; exon_number "2"; uniq_trans_id "G56631.86";
NC_043022.1	PBRI	exon	13288718	13288749	.	-	.	gene_id "LOC115224839"; ID ""; gene_name "LOC115224839"; transcript_id "G56631.86"; exon_number "1"; uniq_trans_id "G56631.86";
NC_043022.1	PBRI	transcript	13148647	13280546	.	-	.	gene_id "LOC115224839"; ID ""; gene_name "LOC115224839"; transcript_id "G56631.98"; uniq_trans_id "G56631.98";
NC_043022.1	PBRI	exon	13148647	13152304	.	-	.	gene_id "LOC115224839"; ID ""; gene_name "LOC115224839"; transcript_id "G56631.98"; exon_number "14"; uniq_trans_id "G56631.98";
NC_043022.1	PBRI	exon	13153511	13153708	.	-	.	gene_id "LOC115224839"; ID ""; gene_name "LOC115224839"; transcript_id "G56631.98"; exon_number "13"; uniq_trans_id "G56631.98";
NC_043022.1	PBRI	exon	13154459	13154643	.	-	.	gene_id "LOC115224839"; ID ""; gene_name "LOC115224839"; transcript_id "G56631.98"; exon_number "12"; uniq_trans_id "G56631.98";
NC_043022.1	PBRI	exon	13158398	13158430	.	-	.	gene_id "LOC115224839"; ID ""; gene_name "LOC115224839"; transcript_id "G56631.98"; exon_number "11"; uniq_trans_id "G56631.98";
NC_043022.1	PBRI	exon	13164358	13164585	.	-	.	gene_id "LOC115224839"; ID ""; gene_name "LOC115224839"; transcript_id "G56631.98"; exon_number "10"; uniq_trans_id "G56631.98";
NC_043022.1	PBRI	exon	13164925	13165050	.	-	.	gene_id "LOC115224839"; ID ""; gene_name "LOC115224839"; transcript_id "G56631.98"; exon_number "9"; uniq_trans_id "G56631.98";
NC_043022.1	PBRI	exon	13166330	13166478	.	-	.	gene_id "LOC115224839"; ID ""; gene_name "LOC115224839"; transcript_id "G56631.98"; exon_number "8"; uniq_trans_id "G56631.98";
NC_043022.1	PBRI	exon	13167625	13167713	.	-	.	gene_id "LOC115224839"; ID ""; gene_name "LOC115224839"; transcript_id "G56631.98"; exon_number "7"; uniq_trans_id "G56631.98";
NC_043022.1	PBRI	exon	13167937	13168048	.	-	.	gene_id "LOC115224839"; ID ""; gene_name "LOC115224839"; transcript_id "G56631.98"; exon_number "6"; uniq_trans_id "G56631.98";
NC_043022.1	PBRI	exon	13168863	13169041	.	-	.	gene_id "LOC115224839"; ID ""; gene_name "LOC115224839"; transcript_id "G56631.98"; exon_number "5"; uniq_trans_id "G56631.98";
NC_043022.1	PBRI	exon	13169851	13170342	.	-	.	gene_id "LOC115224839"; ID ""; gene_name "LOC115224839"; transcript_id "G56631.98"; exon_number "4"; uniq_trans_id "G56631.98";
NC_043022.1	PBRI	exon	13175279	13175443	.	-	.	gene_id "LOC115224839"; ID ""; gene_name "LOC115224839"; transcript_id "G56631.98"; exon_number "3"; uniq_trans_id "G56631.98";
NC_043022.1	PBRI	exon	13242168	13242449	.	-	.	gene_id "LOC115224839"; ID ""; gene_name "LOC115224839"; transcript_id "G56631.98"; exon_number "2"; uniq_trans_id "G56631.98";
NC_043022.1	PBRI	exon	13280512	13280546	.	-	.	gene_id "LOC115224839"; ID ""; gene_name "LOC115224839"; transcript_id "G56631.98"; exon_number "1"; uniq_trans_id "G56631.98";
NC_043022.1	PBRI	transcript	13148647	13289384	.	-	.	gene_id "LOC115224839"; ID ""; gene_name "LOC115224839"; transcript_id "G56631.99"; uniq_trans_id "G56631.99";
NC_043022.1	PBRI	exon	13148647	13152304	.	-	.	gene_id "LOC115224839"; ID ""; gene_name "LOC115224839"; transcript_id "G56631.99"; exon_number "14"; uniq_trans_id "G56631.99";
NC_043022.1	PBRI	exon	13153511	13153708	.	-	.	gene_id "LOC115224839"; ID ""; gene_name "LOC115224839"; transcript_id "G56631.99"; exon_number "13"; uniq_trans_id "G56631.99";
NC_043022.1	PBRI	exon	13154459	13154643	.	-	.	gene_id "LOC115224839"; ID ""; gene_name "LOC115224839"; transcript_id "G56631.99"; exon_number "12"; uniq_trans_id "G56631.99";
NC_043022.1	PBRI	exon	13158398	13158430	.	-	.	gene_id "LOC115224839"; ID ""; gene_name "LOC115224839"; transcript_id "G56631.99"; exon_number "11"; uniq_trans_id "G56631.99";
NC_043022.1	PBRI	exon	13164358	13164585	.	-	.	gene_id "LOC115224839"; ID ""; gene_name "LOC115224839"; transcript_id "G56631.99"; exon_number "10"; uniq_trans_id "G56631.99";
NC_043022.1	PBRI	exon	13164925	13165050	.	-	.	gene_id "LOC115224839"; ID ""; gene_name "LOC115224839"; transcript_id "G56631.99"; exon_number "9"; uniq_trans_id "G56631.99";
NC_043022.1	PBRI	exon	13166330	13166478	.	-	.	gene_id "LOC115224839"; ID ""; gene_name "LOC115224839"; transcript_id "G56631.99"; exon_number "8"; uniq_trans_id "G56631.99";
NC_043022.1	PBRI	exon	13167625	13167713	.	-	.	gene_id "LOC115224839"; ID ""; gene_name "LOC115224839"; transcript_id "G56631.99"; exon_number "7"; uniq_trans_id "G56631.99";
NC_043022.1	PBRI	exon	13167937	13168048	.	-	.	gene_id "LOC115224839"; ID ""; gene_name "LOC115224839"; transcript_id "G56631.99"; exon_number "6"; uniq_trans_id "G56631.99";
NC_043022.1	PBRI	exon	13168863	13169041	.	-	.	gene_id "LOC115224839"; ID ""; gene_name "LOC115224839"; transcript_id "G56631.99"; exon_number "5"; uniq_trans_id "G56631.99";
NC_043022.1	PBRI	exon	13169851	13170342	.	-	.	gene_id "LOC115224839"; ID ""; gene_name "LOC115224839"; transcript_id "G56631.99"; exon_number "4"; uniq_trans_id "G56631.99";
NC_043022.1	PBRI	exon	13175279	13175443	.	-	.	gene_id "LOC115224839"; ID ""; gene_name "LOC115224839"; transcript_id "G56631.99"; exon_number "3"; uniq_trans_id "G56631.99";
NC_043022.1	PBRI	exon	13242168	13242449	.	-	.	gene_id "LOC115224839"; ID ""; gene_name "LOC115224839"; transcript_id "G56631.99"; exon_number "2"; uniq_trans_id "G56631.99";
NC_043022.1	PBRI	exon	13288718	13289384	.	-	.	gene_id "LOC115224839"; ID ""; gene_name "LOC115224839"; transcript_id "G56631.99"; exon_number "1"; uniq_trans_id "G56631.99";
NC_043022.1	Gnomon	transcript	13119535	13288926	.	-	.	gene_id "LOC115224839"; ID "XM_029795779.2"; gene_name "LOC115224839"; transcript_id "XM_029795779.2";
NC_043022.1	Gnomon	CDS	13123716	13123841	.	-	0	gene_id "LOC115224839"; db_xref "GeneID:115224839"; gbkey "CDS"; gene "LOC115224839"; ID ""; gene_name "LOC115224839"; transcript_id "XM_029795779.2"; product "msx2-interacting protein isoform X1"; protein_id "XP_029651639.1"; exon_number "22";
NC_043022.1	Gnomon	CDS	13124749	13124907	.	-	0	gene_id "LOC115224839"; db_xref "GeneID:115224839"; gbkey "CDS"; gene "LOC115224839"; ID ""; gene_name "LOC115224839"; transcript_id "XM_029795779.2"; product "msx2-interacting protein isoform X1"; protein_id "XP_029651639.1"; exon_number "21";
NC_043022.1	Gnomon	CDS	13126252	13126455	.	-	0	gene_id "LOC115224839"; db_xref "GeneID:115224839"; gbkey "CDS"; gene "LOC115224839"; ID ""; gene_name "LOC115224839"; transcript_id "XM_029795779.2"; product "msx2-interacting protein isoform X1"; protein_id "XP_029651639.1"; exon_number "20";
NC_043022.1	Gnomon	CDS	13127756	13127785	.	-	0	gene_id "LOC115224839"; db_xref "GeneID:115224839"; gbkey "CDS"; gene "LOC115224839"; ID ""; gene_name "LOC115224839"; transcript_id "XM_029795779.2"; product "msx2-interacting protein isoform X1"; protein_id "XP_029651639.1"; exon_number "19";
NC_043022.1	Gnomon	CDS	13128342	13129094	.	-	0	gene_id "LOC115224839"; db_xref "GeneID:115224839"; gbkey "CDS"; gene "LOC115224839"; ID ""; gene_name "LOC115224839"; transcript_id "XM_029795779.2"; product "msx2-interacting protein isoform X1"; protein_id "XP_029651639.1"; exon_number "18";
NC_043022.1	Gnomon	CDS	13131956	13132614	.	-	2	gene_id "LOC115224839"; db_xref "GeneID:115224839"; gbkey "CDS"; gene "LOC115224839"; ID ""; gene_name "LOC115224839"; transcript_id "XM_029795779.2"; product "msx2-interacting protein isoform X1"; protein_id "XP_029651639.1"; exon_number "17";
NC_043022.1	Gnomon	CDS	13135050	13135188	.	-	0	gene_id "LOC115224839"; db_xref "GeneID:115224839"; gbkey "CDS"; gene "LOC115224839"; ID ""; gene_name "LOC115224839"; transcript_id "XM_029795779.2"; product "msx2-interacting protein isoform X1"; protein_id "XP_029651639.1"; exon_number "16";
NC_043022.1	Gnomon	CDS	13135841	13137018	.	-	2	gene_id "LOC115224839"; db_xref "GeneID:115224839"; gbkey "CDS"; gene "LOC115224839"; ID ""; gene_name "LOC115224839"; transcript_id "XM_029795779.2"; product "msx2-interacting protein isoform X1"; protein_id "XP_029651639.1"; exon_number "15";
NC_043022.1	Gnomon	CDS	13139355	13152304	.	-	1	gene_id "LOC115224839"; db_xref "GeneID:115224839"; gbkey "CDS"; gene "LOC115224839"; ID ""; gene_name "LOC115224839"; transcript_id "XM_029795779.2"; product "msx2-interacting protein isoform X1"; protein_id "XP_029651639.1"; exon_number "14";
NC_043022.1	Gnomon	CDS	13153511	13153708	.	-	1	gene_id "LOC115224839"; db_xref "GeneID:115224839"; gbkey "CDS"; gene "LOC115224839"; ID ""; gene_name "LOC115224839"; transcript_id "XM_029795779.2"; product "msx2-interacting protein isoform X1"; protein_id "XP_029651639.1"; exon_number "13";
NC_043022.1	Gnomon	CDS	13154459	13154643	.	-	0	gene_id "LOC115224839"; db_xref "GeneID:115224839"; gbkey "CDS"; gene "LOC115224839"; ID ""; gene_name "LOC115224839"; transcript_id "XM_029795779.2"; product "msx2-interacting protein isoform X1"; protein_id "XP_029651639.1"; exon_number "12";
NC_043022.1	Gnomon	CDS	13158398	13158430	.	-	0	gene_id "LOC115224839"; db_xref "GeneID:115224839"; gbkey "CDS"; gene "LOC115224839"; ID ""; gene_name "LOC115224839"; transcript_id "XM_029795779.2"; product "msx2-interacting protein isoform X1"; protein_id "XP_029651639.1"; exon_number "11";
NC_043022.1	Gnomon	CDS	13164358	13164585	.	-	0	gene_id "LOC115224839"; db_xref "GeneID:115224839"; gbkey "CDS"; gene "LOC115224839"; ID ""; gene_name "LOC115224839"; transcript_id "XM_029795779.2"; product "msx2-interacting protein isoform X1"; protein_id "XP_029651639.1"; exon_number "10";
NC_043022.1	Gnomon	CDS	13164925	13165050	.	-	0	gene_id "LOC115224839"; db_xref "GeneID:115224839"; gbkey "CDS"; gene "LOC115224839"; ID ""; gene_name "LOC115224839"; transcript_id "XM_029795779.2"; product "msx2-interacting protein isoform X1"; protein_id "XP_029651639.1"; exon_number "9";
NC_043022.1	Gnomon	CDS	13166330	13166490	.	-	2	gene_id "LOC115224839"; db_xref "GeneID:115224839"; gbkey "CDS"; gene "LOC115224839"; ID ""; gene_name "LOC115224839"; transcript_id "XM_029795779.2"; product "msx2-interacting protein isoform X1"; protein_id "XP_029651639.1"; exon_number "8";
NC_043022.1	Gnomon	CDS	13167625	13167713	.	-	1	gene_id "LOC115224839"; db_xref "GeneID:115224839"; gbkey "CDS"; gene "LOC115224839"; ID ""; gene_name "LOC115224839"; transcript_id "XM_029795779.2"; product "msx2-interacting protein isoform X1"; protein_id "XP_029651639.1"; exon_number "7";
NC_043022.1	Gnomon	CDS	13167937	13168048	.	-	2	gene_id "LOC115224839"; db_xref "GeneID:115224839"; gbkey "CDS"; gene "LOC115224839"; ID ""; gene_name "LOC115224839"; transcript_id "XM_029795779.2"; product "msx2-interacting protein isoform X1"; protein_id "XP_029651639.1"; exon_number "6";
NC_043022.1	Gnomon	CDS	13168863	13169041	.	-	1	gene_id "LOC115224839"; db_xref "GeneID:115224839"; gbkey "CDS"; gene "LOC115224839"; ID ""; gene_name "LOC115224839"; transcript_id "XM_029795779.2"; product "msx2-interacting protein isoform X1"; protein_id "XP_029651639.1"; exon_number "5";
NC_043022.1	Gnomon	CDS	13169851	13170342	.	-	1	gene_id "LOC115224839"; db_xref "GeneID:115224839"; gbkey "CDS"; gene "LOC115224839"; ID ""; gene_name "LOC115224839"; transcript_id "XM_029795779.2"; product "msx2-interacting protein isoform X1"; protein_id "XP_029651639.1"; exon_number "4";
NC_043022.1	Gnomon	CDS	13175279	13175443	.	-	1	gene_id "LOC115224839"; db_xref "GeneID:115224839"; gbkey "CDS"; gene "LOC115224839"; ID ""; gene_name "LOC115224839"; transcript_id "XM_029795779.2"; product "msx2-interacting protein isoform X1"; protein_id "XP_029651639.1"; exon_number "3";
NC_043022.1	Gnomon	CDS	13242168	13242449	.	-	1	gene_id "LOC115224839"; db_xref "GeneID:115224839"; gbkey "CDS"; gene "LOC115224839"; ID ""; gene_name "LOC115224839"; transcript_id "XM_029795779.2"; product "msx2-interacting protein isoform X1"; protein_id "XP_029651639.1"; exon_number "2";
NC_043022.1	Gnomon	CDS	13288718	13288800	.	-	0	gene_id "LOC115224839"; db_xref "GeneID:115224839"; gbkey "CDS"; gene "LOC115224839"; ID ""; gene_name "LOC115224839"; transcript_id "XM_029795779.2"; product "msx2-interacting protein isoform X1"; protein_id "XP_029651639.1"; exon_number "1";
NC_043022.1	Gnomon	exon	13119535	13123841	.	-	.	gene_id "LOC115224839"; db_xref "GeneID:115224839"; gbkey "mRNA"; gene "LOC115224839"; ID ""; gene_name "LOC115224839"; transcript_id "XM_029795779.2"; product "msx2-interacting protein, transcript variant X2"; exon_number "22"; model_evidence "Supporting evidence includes similarity to: 30 Proteins, and 100% coverage of the annotated genomic feature by RNAseq alignments, including 19 samples with support for all annotated introns";
NC_043022.1	Gnomon	exon	13124749	13124907	.	-	.	gene_id "LOC115224839"; db_xref "GeneID:115224839"; gbkey "mRNA"; gene "LOC115224839"; ID ""; gene_name "LOC115224839"; transcript_id "XM_029795779.2"; product "msx2-interacting protein, transcript variant X2"; exon_number "21"; model_evidence "Supporting evidence includes similarity to: 30 Proteins, and 100% coverage of the annotated genomic feature by RNAseq alignments, including 19 samples with support for all annotated introns";
NC_043022.1	Gnomon	exon	13126252	13126455	.	-	.	gene_id "LOC115224839"; db_xref "GeneID:115224839"; gbkey "mRNA"; gene "LOC115224839"; ID ""; gene_name "LOC115224839"; transcript_id "XM_029795779.2"; product "msx2-interacting protein, transcript variant X2"; exon_number "20"; model_evidence "Supporting evidence includes similarity to: 30 Proteins, and 100% coverage of the annotated genomic feature by RNAseq alignments, including 19 samples with support for all annotated introns";
NC_043022.1	Gnomon	exon	13127756	13127785	.	-	.	gene_id "LOC115224839"; db_xref "GeneID:115224839"; gbkey "mRNA"; gene "LOC115224839"; ID ""; gene_name "LOC115224839"; transcript_id "XM_029795779.2"; product "msx2-interacting protein, transcript variant X2"; exon_number "19"; model_evidence "Supporting evidence includes similarity to: 30 Proteins, and 100% coverage of the annotated genomic feature by RNAseq alignments, including 19 samples with support for all annotated introns";
NC_043022.1	Gnomon	exon	13128342	13129094	.	-	.	gene_id "LOC115224839"; db_xref "GeneID:115224839"; gbkey "mRNA"; gene "LOC115224839"; ID ""; gene_name "LOC115224839"; transcript_id "XM_029795779.2"; product "msx2-interacting protein, transcript variant X2"; exon_number "18"; model_evidence "Supporting evidence includes similarity to: 30 Proteins, and 100% coverage of the annotated genomic feature by RNAseq alignments, including 19 samples with support for all annotated introns";
NC_043022.1	Gnomon	exon	13131956	13132614	.	-	.	gene_id "LOC115224839"; db_xref "GeneID:115224839"; gbkey "mRNA"; gene "LOC115224839"; ID ""; gene_name "LOC115224839"; transcript_id "XM_029795779.2"; product "msx2-interacting protein, transcript variant X2"; exon_number "17"; model_evidence "Supporting evidence includes similarity to: 30 Proteins, and 100% coverage of the annotated genomic feature by RNAseq alignments, including 19 samples with support for all annotated introns";
NC_043022.1	Gnomon	exon	13135050	13135188	.	-	.	gene_id "LOC115224839"; db_xref "GeneID:115224839"; gbkey "mRNA"; gene "LOC115224839"; ID ""; gene_name "LOC115224839"; transcript_id "XM_029795779.2"; product "msx2-interacting protein, transcript variant X2"; exon_number "16"; model_evidence "Supporting evidence includes similarity to: 30 Proteins, and 100% coverage of the annotated genomic feature by RNAseq alignments, including 19 samples with support for all annotated introns";
NC_043022.1	Gnomon	exon	13135841	13137018	.	-	.	gene_id "LOC115224839"; db_xref "GeneID:115224839"; gbkey "mRNA"; gene "LOC115224839"; ID ""; gene_name "LOC115224839"; transcript_id "XM_029795779.2"; product "msx2-interacting protein, transcript variant X2"; exon_number "15"; model_evidence "Supporting evidence includes similarity to: 30 Proteins, and 100% coverage of the annotated genomic feature by RNAseq alignments, including 19 samples with support for all annotated introns";
NC_043022.1	Gnomon	exon	13139355	13152304	.	-	.	gene_id "LOC115224839"; db_xref "GeneID:115224839"; gbkey "mRNA"; gene "LOC115224839"; ID ""; gene_name "LOC115224839"; transcript_id "XM_029795779.2"; product "msx2-interacting protein, transcript variant X2"; exon_number "14"; model_evidence "Supporting evidence includes similarity to: 30 Proteins, and 100% coverage of the annotated genomic feature by RNAseq alignments, including 19 samples with support for all annotated introns";
NC_043022.1	Gnomon	exon	13153511	13153708	.	-	.	gene_id "LOC115224839"; db_xref "GeneID:115224839"; gbkey "mRNA"; gene "LOC115224839"; ID ""; gene_name "LOC115224839"; transcript_id "XM_029795779.2"; product "msx2-interacting protein, transcript variant X2"; exon_number "13"; model_evidence "Supporting evidence includes similarity to: 30 Proteins, and 100% coverage of the annotated genomic feature by RNAseq alignments, including 19 samples with support for all annotated introns";
NC_043022.1	Gnomon	exon	13154459	13154643	.	-	.	gene_id "LOC115224839"; db_xref "GeneID:115224839"; gbkey "mRNA"; gene "LOC115224839"; ID ""; gene_name "LOC115224839"; transcript_id "XM_029795779.2"; product "msx2-interacting protein, transcript variant X2"; exon_number "12"; model_evidence "Supporting evidence includes similarity to: 30 Proteins, and 100% coverage of the annotated genomic feature by RNAseq alignments, including 19 samples with support for all annotated introns";
NC_043022.1	Gnomon	exon	13158398	13158430	.	-	.	gene_id "LOC115224839"; db_xref "GeneID:115224839"; gbkey "mRNA"; gene "LOC115224839"; ID ""; gene_name "LOC115224839"; transcript_id "XM_029795779.2"; product "msx2-interacting protein, transcript variant X2"; exon_number "11"; model_evidence "Supporting evidence includes similarity to: 30 Proteins, and 100% coverage of the annotated genomic feature by RNAseq alignments, including 19 samples with support for all annotated introns";
NC_043022.1	Gnomon	exon	13164358	13164585	.	-	.	gene_id "LOC115224839"; db_xref "GeneID:115224839"; gbkey "mRNA"; gene "LOC115224839"; ID ""; gene_name "LOC115224839"; transcript_id "XM_029795779.2"; product "msx2-interacting protein, transcript variant X2"; exon_number "10"; model_evidence "Supporting evidence includes similarity to: 30 Proteins, and 100% coverage of the annotated genomic feature by RNAseq alignments, including 19 samples with support for all annotated introns";
NC_043022.1	Gnomon	exon	13164925	13165050	.	-	.	gene_id "LOC115224839"; db_xref "GeneID:115224839"; gbkey "mRNA"; gene "LOC115224839"; ID ""; gene_name "LOC115224839"; transcript_id "XM_029795779.2"; product "msx2-interacting protein, transcript variant X2"; exon_number "9"; model_evidence "Supporting evidence includes similarity to: 30 Proteins, and 100% coverage of the annotated genomic feature by RNAseq alignments, including 19 samples with support for all annotated introns";
NC_043022.1	Gnomon	exon	13166330	13166490	.	-	.	gene_id "LOC115224839"; db_xref "GeneID:115224839"; gbkey "mRNA"; gene "LOC115224839"; ID ""; gene_name "LOC115224839"; transcript_id "XM_029795779.2"; product "msx2-interacting protein, transcript variant X2"; exon_number "8"; model_evidence "Supporting evidence includes similarity to: 30 Proteins, and 100% coverage of the annotated genomic feature by RNAseq alignments, including 19 samples with support for all annotated introns";
NC_043022.1	Gnomon	exon	13167625	13167713	.	-	.	gene_id "LOC115224839"; db_xref "GeneID:115224839"; gbkey "mRNA"; gene "LOC115224839"; ID ""; gene_name "LOC115224839"; transcript_id "XM_029795779.2"; product "msx2-interacting protein, transcript variant X2"; exon_number "7"; model_evidence "Supporting evidence includes similarity to: 30 Proteins, and 100% coverage of the annotated genomic feature by RNAseq alignments, including 19 samples with support for all annotated introns";
NC_043022.1	Gnomon	exon	13167937	13168048	.	-	.	gene_id "LOC115224839"; db_xref "GeneID:115224839"; gbkey "mRNA"; gene "LOC115224839"; ID ""; gene_name "LOC115224839"; transcript_id "XM_029795779.2"; product "msx2-interacting protein, transcript variant X2"; exon_number "6"; model_evidence "Supporting evidence includes similarity to: 30 Proteins, and 100% coverage of the annotated genomic feature by RNAseq alignments, including 19 samples with support for all annotated introns";
NC_043022.1	Gnomon	exon	13168863	13169041	.	-	.	gene_id "LOC115224839"; db_xref "GeneID:115224839"; gbkey "mRNA"; gene "LOC115224839"; ID ""; gene_name "LOC115224839"; transcript_id "XM_029795779.2"; product "msx2-interacting protein, transcript variant X2"; exon_number "5"; model_evidence "Supporting evidence includes similarity to: 30 Proteins, and 100% coverage of the annotated genomic feature by RNAseq alignments, including 19 samples with support for all annotated introns";
NC_043022.1	Gnomon	exon	13169851	13170342	.	-	.	gene_id "LOC115224839"; db_xref "GeneID:115224839"; gbkey "mRNA"; gene "LOC115224839"; ID ""; gene_name "LOC115224839"; transcript_id "XM_029795779.2"; product "msx2-interacting protein, transcript variant X2"; exon_number "4"; model_evidence "Supporting evidence includes similarity to: 30 Proteins, and 100% coverage of the annotated genomic feature by RNAseq alignments, including 19 samples with support for all annotated introns";
NC_043022.1	Gnomon	exon	13175279	13175443	.	-	.	gene_id "LOC115224839"; db_xref "GeneID:115224839"; gbkey "mRNA"; gene "LOC115224839"; ID ""; gene_name "LOC115224839"; transcript_id "XM_029795779.2"; product "msx2-interacting protein, transcript variant X2"; exon_number "3"; model_evidence "Supporting evidence includes similarity to: 30 Proteins, and 100% coverage of the annotated genomic feature by RNAseq alignments, including 19 samples with support for all annotated introns";
NC_043022.1	Gnomon	exon	13242168	13242449	.	-	.	gene_id "LOC115224839"; db_xref "GeneID:115224839"; gbkey "mRNA"; gene "LOC115224839"; ID ""; gene_name "LOC115224839"; transcript_id "XM_029795779.2"; product "msx2-interacting protein, transcript variant X2"; exon_number "2"; model_evidence "Supporting evidence includes similarity to: 30 Proteins, and 100% coverage of the annotated genomic feature by RNAseq alignments, including 19 samples with support for all annotated introns";
NC_043022.1	Gnomon	exon	13288718	13288926	.	-	.	gene_id "LOC115224839"; db_xref "GeneID:115224839"; gbkey "mRNA"; gene "LOC115224839"; ID ""; gene_name "LOC115224839"; transcript_id "XM_029795779.2"; product "msx2-interacting protein, transcript variant X2"; exon_number "1"; model_evidence "Supporting evidence includes similarity to: 30 Proteins, and 100% coverage of the annotated genomic feature by RNAseq alignments, including 19 samples with support for all annotated introns";
NC_043022.1	Gnomon	start_codon	13288798	13288800	.	-	0	gene_id "LOC115224839"; db_xref "GeneID:115224839"; gbkey "CDS"; gene "LOC115224839"; ID ""; gene_name "LOC115224839"; transcript_id "XM_029795779.2"; product "msx2-interacting protein isoform X1"; protein_id "XP_029651639.1"; exon_number "1";
NC_043022.1	Gnomon	stop_codon	13123713	13123715	.	-	0	gene_id "LOC115224839"; db_xref "GeneID:115224839"; gbkey "CDS"; gene "LOC115224839"; ID ""; gene_name "LOC115224839"; transcript_id "XM_029795779.2"; product "msx2-interacting protein isoform X1"; protein_id "XP_029651639.1"; exon_number "22";
NC_043022.1	Gnomon	transcript	13119535	13289009	.	-	.	gene_id "LOC115224839"; ID "XM_036513785.1"; gene_name "LOC115224839"; transcript_id "XM_036513785.1";
NC_043022.1	Gnomon	CDS	13123716	13123841	.	-	0	gene_id "LOC115224839"; db_xref "GeneID:115224839"; gbkey "CDS"; gene "LOC115224839"; ID ""; gene_name "LOC115224839"; transcript_id "XM_036513785.1"; product "msx2-interacting protein isoform X1"; protein_id "XP_036369678.1"; exon_number "23";
NC_043022.1	Gnomon	CDS	13124749	13124907	.	-	0	gene_id "LOC115224839"; db_xref "GeneID:115224839"; gbkey "CDS"; gene "LOC115224839"; ID ""; gene_name "LOC115224839"; transcript_id "XM_036513785.1"; product "msx2-interacting protein isoform X1"; protein_id "XP_036369678.1"; exon_number "22";
NC_043022.1	Gnomon	CDS	13126252	13126455	.	-	0	gene_id "LOC115224839"; db_xref "GeneID:115224839"; gbkey "CDS"; gene "LOC115224839"; ID ""; gene_name "LOC115224839"; transcript_id "XM_036513785.1"; product "msx2-interacting protein isoform X1"; protein_id "XP_036369678.1"; exon_number "21";
NC_043022.1	Gnomon	CDS	13127756	13127785	.	-	0	gene_id "LOC115224839"; db_xref "GeneID:115224839"; gbkey "CDS"; gene "LOC115224839"; ID ""; gene_name "LOC115224839"; transcript_id "XM_036513785.1"; product "msx2-interacting protein isoform X1"; protein_id "XP_036369678.1"; exon_number "20";
NC_043022.1	Gnomon	CDS	13128342	13129094	.	-	0	gene_id "LOC115224839"; db_xref "GeneID:115224839"; gbkey "CDS"; gene "LOC115224839"; ID ""; gene_name "LOC115224839"; transcript_id "XM_036513785.1"; product "msx2-interacting protein isoform X1"; protein_id "XP_036369678.1"; exon_number "19";
NC_043022.1	Gnomon	CDS	13131956	13132614	.	-	2	gene_id "LOC115224839"; db_xref "GeneID:115224839"; gbkey "CDS"; gene "LOC115224839"; ID ""; gene_name "LOC115224839"; transcript_id "XM_036513785.1"; product "msx2-interacting protein isoform X1"; protein_id "XP_036369678.1"; exon_number "18";
NC_043022.1	Gnomon	CDS	13135050	13135188	.	-	0	gene_id "LOC115224839"; db_xref "GeneID:115224839"; gbkey "CDS"; gene "LOC115224839"; ID ""; gene_name "LOC115224839"; transcript_id "XM_036513785.1"; product "msx2-interacting protein isoform X1"; protein_id "XP_036369678.1"; exon_number "17";
NC_043022.1	Gnomon	CDS	13135841	13137018	.	-	2	gene_id "LOC115224839"; db_xref "GeneID:115224839"; gbkey "CDS"; gene "LOC115224839"; ID ""; gene_name "LOC115224839"; transcript_id "XM_036513785.1"; product "msx2-interacting protein isoform X1"; protein_id "XP_036369678.1"; exon_number "16";
NC_043022.1	Gnomon	CDS	13139355	13152304	.	-	1	gene_id "LOC115224839"; db_xref "GeneID:115224839"; gbkey "CDS"; gene "LOC115224839"; ID ""; gene_name "LOC115224839"; transcript_id "XM_036513785.1"; product "msx2-interacting protein isoform X1"; protein_id "XP_036369678.1"; exon_number "15";
NC_043022.1	Gnomon	CDS	13153511	13153708	.	-	1	gene_id "LOC115224839"; db_xref "GeneID:115224839"; gbkey "CDS"; gene "LOC115224839"; ID ""; gene_name "LOC115224839"; transcript_id "XM_036513785.1"; product "msx2-interacting protein isoform X1"; protein_id "XP_036369678.1"; exon_number "14";
NC_043022.1	Gnomon	CDS	13154459	13154643	.	-	0	gene_id "LOC115224839"; db_xref "GeneID:115224839"; gbkey "CDS"; gene "LOC115224839"; ID ""; gene_name "LOC115224839"; transcript_id "XM_036513785.1"; product "msx2-interacting protein isoform X1"; protein_id "XP_036369678.1"; exon_number "13";
NC_043022.1	Gnomon	CDS	13158398	13158430	.	-	0	gene_id "LOC115224839"; db_xref "GeneID:115224839"; gbkey "CDS"; gene "LOC115224839"; ID ""; gene_name "LOC115224839"; transcript_id "XM_036513785.1"; product "msx2-interacting protein isoform X1"; protein_id "XP_036369678.1"; exon_number "12";
NC_043022.1	Gnomon	CDS	13164358	13164585	.	-	0	gene_id "LOC115224839"; db_xref "GeneID:115224839"; gbkey "CDS"; gene "LOC115224839"; ID ""; gene_name "LOC115224839"; transcript_id "XM_036513785.1"; product "msx2-interacting protein isoform X1"; protein_id "XP_036369678.1"; exon_number "11";
NC_043022.1	Gnomon	CDS	13164925	13165050	.	-	0	gene_id "LOC115224839"; db_xref "GeneID:115224839"; gbkey "CDS"; gene "LOC115224839"; ID ""; gene_name "LOC115224839"; transcript_id "XM_036513785.1"; product "msx2-interacting protein isoform X1"; protein_id "XP_036369678.1"; exon_number "10";
NC_043022.1	Gnomon	CDS	13166330	13166490	.	-	2	gene_id "LOC115224839"; db_xref "GeneID:115224839"; gbkey "CDS"; gene "LOC115224839"; ID ""; gene_name "LOC115224839"; transcript_id "XM_036513785.1"; product "msx2-interacting protein isoform X1"; protein_id "XP_036369678.1"; exon_number "9";
NC_043022.1	Gnomon	CDS	13167625	13167713	.	-	1	gene_id "LOC115224839"; db_xref "GeneID:115224839"; gbkey "CDS"; gene "LOC115224839"; ID ""; gene_name "LOC115224839"; transcript_id "XM_036513785.1"; product "msx2-interacting protein isoform X1"; protein_id "XP_036369678.1"; exon_number "8";
NC_043022.1	Gnomon	CDS	13167937	13168048	.	-	2	gene_id "LOC115224839"; db_xref "GeneID:115224839"; gbkey "CDS"; gene "LOC115224839"; ID ""; gene_name "LOC115224839"; transcript_id "XM_036513785.1"; product "msx2-interacting protein isoform X1"; protein_id "XP_036369678.1"; exon_number "7";
NC_043022.1	Gnomon	CDS	13168863	13169041	.	-	1	gene_id "LOC115224839"; db_xref "GeneID:115224839"; gbkey "CDS"; gene "LOC115224839"; ID ""; gene_name "LOC115224839"; transcript_id "XM_036513785.1"; product "msx2-interacting protein isoform X1"; protein_id "XP_036369678.1"; exon_number "6";
NC_043022.1	Gnomon	CDS	13169851	13170342	.	-	1	gene_id "LOC115224839"; db_xref "GeneID:115224839"; gbkey "CDS"; gene "LOC115224839"; ID ""; gene_name "LOC115224839"; transcript_id "XM_036513785.1"; product "msx2-interacting protein isoform X1"; protein_id "XP_036369678.1"; exon_number "5";
NC_043022.1	Gnomon	CDS	13175279	13175443	.	-	1	gene_id "LOC115224839"; db_xref "GeneID:115224839"; gbkey "CDS"; gene "LOC115224839"; ID ""; gene_name "LOC115224839"; transcript_id "XM_036513785.1"; product "msx2-interacting protein isoform X1"; protein_id "XP_036369678.1"; exon_number "4";
NC_043022.1	Gnomon	CDS	13242168	13242449	.	-	1	gene_id "LOC115224839"; db_xref "GeneID:115224839"; gbkey "CDS"; gene "LOC115224839"; ID ""; gene_name "LOC115224839"; transcript_id "XM_036513785.1"; product "msx2-interacting protein isoform X1"; protein_id "XP_036369678.1"; exon_number "3";
NC_043022.1	Gnomon	CDS	13288718	13288800	.	-	0	gene_id "LOC115224839"; db_xref "GeneID:115224839"; gbkey "CDS"; gene "LOC115224839"; ID ""; gene_name "LOC115224839"; transcript_id "XM_036513785.1"; product "msx2-interacting protein isoform X1"; protein_id "XP_036369678.1"; exon_number "2";
NC_043022.1	Gnomon	exon	13119535	13123841	.	-	.	gene_id "LOC115224839"; db_xref "GeneID:115224839"; gbkey "mRNA"; gene "LOC115224839"; ID ""; gene_name "LOC115224839"; transcript_id "XM_036513785.1"; product "msx2-interacting protein, transcript variant X1"; exon_number "23"; model_evidence "Supporting evidence includes similarity to: 30 Proteins, and 100% coverage of the annotated genomic feature by RNAseq alignments, including 5 samples with support for all annotated introns";
NC_043022.1	Gnomon	exon	13124749	13124907	.	-	.	gene_id "LOC115224839"; db_xref "GeneID:115224839"; gbkey "mRNA"; gene "LOC115224839"; ID ""; gene_name "LOC115224839"; transcript_id "XM_036513785.1"; product "msx2-interacting protein, transcript variant X1"; exon_number "22"; model_evidence "Supporting evidence includes similarity to: 30 Proteins, and 100% coverage of the annotated genomic feature by RNAseq alignments, including 5 samples with support for all annotated introns";
NC_043022.1	Gnomon	exon	13126252	13126455	.	-	.	gene_id "LOC115224839"; db_xref "GeneID:115224839"; gbkey "mRNA"; gene "LOC115224839"; ID ""; gene_name "LOC115224839"; transcript_id "XM_036513785.1"; product "msx2-interacting protein, transcript variant X1"; exon_number "21"; model_evidence "Supporting evidence includes similarity to: 30 Proteins, and 100% coverage of the annotated genomic feature by RNAseq alignments, including 5 samples with support for all annotated introns";
NC_043022.1	Gnomon	exon	13127756	13127785	.	-	.	gene_id "LOC115224839"; db_xref "GeneID:115224839"; gbkey "mRNA"; gene "LOC115224839"; ID ""; gene_name "LOC115224839"; transcript_id "XM_036513785.1"; product "msx2-interacting protein, transcript variant X1"; exon_number "20"; model_evidence "Supporting evidence includes similarity to: 30 Proteins, and 100% coverage of the annotated genomic feature by RNAseq alignments, including 5 samples with support for all annotated introns";
NC_043022.1	Gnomon	exon	13128342	13129094	.	-	.	gene_id "LOC115224839"; db_xref "GeneID:115224839"; gbkey "mRNA"; gene "LOC115224839"; ID ""; gene_name "LOC115224839"; transcript_id "XM_036513785.1"; product "msx2-interacting protein, transcript variant X1"; exon_number "19"; model_evidence "Supporting evidence includes similarity to: 30 Proteins, and 100% coverage of the annotated genomic feature by RNAseq alignments, including 5 samples with support for all annotated introns";
NC_043022.1	Gnomon	exon	13131956	13132614	.	-	.	gene_id "LOC115224839"; db_xref "GeneID:115224839"; gbkey "mRNA"; gene "LOC115224839"; ID ""; gene_name "LOC115224839"; transcript_id "XM_036513785.1"; product "msx2-interacting protein, transcript variant X1"; exon_number "18"; model_evidence "Supporting evidence includes similarity to: 30 Proteins, and 100% coverage of the annotated genomic feature by RNAseq alignments, including 5 samples with support for all annotated introns";
NC_043022.1	Gnomon	exon	13135050	13135188	.	-	.	gene_id "LOC115224839"; db_xref "GeneID:115224839"; gbkey "mRNA"; gene "LOC115224839"; ID ""; gene_name "LOC115224839"; transcript_id "XM_036513785.1"; product "msx2-interacting protein, transcript variant X1"; exon_number "17"; model_evidence "Supporting evidence includes similarity to: 30 Proteins, and 100% coverage of the annotated genomic feature by RNAseq alignments, including 5 samples with support for all annotated introns";
NC_043022.1	Gnomon	exon	13135841	13137018	.	-	.	gene_id "LOC115224839"; db_xref "GeneID:115224839"; gbkey "mRNA"; gene "LOC115224839"; ID ""; gene_name "LOC115224839"; transcript_id "XM_036513785.1"; product "msx2-interacting protein, transcript variant X1"; exon_number "16"; model_evidence "Supporting evidence includes similarity to: 30 Proteins, and 100% coverage of the annotated genomic feature by RNAseq alignments, including 5 samples with support for all annotated introns";
NC_043022.1	Gnomon	exon	13139355	13152304	.	-	.	gene_id "LOC115224839"; db_xref "GeneID:115224839"; gbkey "mRNA"; gene "LOC115224839"; ID ""; gene_name "LOC115224839"; transcript_id "XM_036513785.1"; product "msx2-interacting protein, transcript variant X1"; exon_number "15"; model_evidence "Supporting evidence includes similarity to: 30 Proteins, and 100% coverage of the annotated genomic feature by RNAseq alignments, including 5 samples with support for all annotated introns";
NC_043022.1	Gnomon	exon	13153511	13153708	.	-	.	gene_id "LOC115224839"; db_xref "GeneID:115224839"; gbkey "mRNA"; gene "LOC115224839"; ID ""; gene_name "LOC115224839"; transcript_id "XM_036513785.1"; product "msx2-interacting protein, transcript variant X1"; exon_number "14"; model_evidence "Supporting evidence includes similarity to: 30 Proteins, and 100% coverage of the annotated genomic feature by RNAseq alignments, including 5 samples with support for all annotated introns";
NC_043022.1	Gnomon	exon	13154459	13154643	.	-	.	gene_id "LOC115224839"; db_xref "GeneID:115224839"; gbkey "mRNA"; gene "LOC115224839"; ID ""; gene_name "LOC115224839"; transcript_id "XM_036513785.1"; product "msx2-interacting protein, transcript variant X1"; exon_number "13"; model_evidence "Supporting evidence includes similarity to: 30 Proteins, and 100% coverage of the annotated genomic feature by RNAseq alignments, including 5 samples with support for all annotated introns";
NC_043022.1	Gnomon	exon	13158398	13158430	.	-	.	gene_id "LOC115224839"; db_xref "GeneID:115224839"; gbkey "mRNA"; gene "LOC115224839"; ID ""; gene_name "LOC115224839"; transcript_id "XM_036513785.1"; product "msx2-interacting protein, transcript variant X1"; exon_number "12"; model_evidence "Supporting evidence includes similarity to: 30 Proteins, and 100% coverage of the annotated genomic feature by RNAseq alignments, including 5 samples with support for all annotated introns";
NC_043022.1	Gnomon	exon	13164358	13164585	.	-	.	gene_id "LOC115224839"; db_xref "GeneID:115224839"; gbkey "mRNA"; gene "LOC115224839"; ID ""; gene_name "LOC115224839"; transcript_id "XM_036513785.1"; product "msx2-interacting protein, transcript variant X1"; exon_number "11"; model_evidence "Supporting evidence includes similarity to: 30 Proteins, and 100% coverage of the annotated genomic feature by RNAseq alignments, including 5 samples with support for all annotated introns";
NC_043022.1	Gnomon	exon	13164925	13165050	.	-	.	gene_id "LOC115224839"; db_xref "GeneID:115224839"; gbkey "mRNA"; gene "LOC115224839"; ID ""; gene_name "LOC115224839"; transcript_id "XM_036513785.1"; product "msx2-interacting protein, transcript variant X1"; exon_number "10"; model_evidence "Supporting evidence includes similarity to: 30 Proteins, and 100% coverage of the annotated genomic feature by RNAseq alignments, including 5 samples with support for all annotated introns";
NC_043022.1	Gnomon	exon	13166330	13166490	.	-	.	gene_id "LOC115224839"; db_xref "GeneID:115224839"; gbkey "mRNA"; gene "LOC115224839"; ID ""; gene_name "LOC115224839"; transcript_id "XM_036513785.1"; product "msx2-interacting protein, transcript variant X1"; exon_number "9"; model_evidence "Supporting evidence includes similarity to: 30 Proteins, and 100% coverage of the annotated genomic feature by RNAseq alignments, including 5 samples with support for all annotated introns";
NC_043022.1	Gnomon	exon	13167625	13167713	.	-	.	gene_id "LOC115224839"; db_xref "GeneID:115224839"; gbkey "mRNA"; gene "LOC115224839"; ID ""; gene_name "LOC115224839"; transcript_id "XM_036513785.1"; product "msx2-interacting protein, transcript variant X1"; exon_number "8"; model_evidence "Supporting evidence includes similarity to: 30 Proteins, and 100% coverage of the annotated genomic feature by RNAseq alignments, including 5 samples with support for all annotated introns";
NC_043022.1	Gnomon	exon	13167937	13168048	.	-	.	gene_id "LOC115224839"; db_xref "GeneID:115224839"; gbkey "mRNA"; gene "LOC115224839"; ID ""; gene_name "LOC115224839"; transcript_id "XM_036513785.1"; product "msx2-interacting protein, transcript variant X1"; exon_number "7"; model_evidence "Supporting evidence includes similarity to: 30 Proteins, and 100% coverage of the annotated genomic feature by RNAseq alignments, including 5 samples with support for all annotated introns";
NC_043022.1	Gnomon	exon	13168863	13169041	.	-	.	gene_id "LOC115224839"; db_xref "GeneID:115224839"; gbkey "mRNA"; gene "LOC115224839"; ID ""; gene_name "LOC115224839"; transcript_id "XM_036513785.1"; product "msx2-interacting protein, transcript variant X1"; exon_number "6"; model_evidence "Supporting evidence includes similarity to: 30 Proteins, and 100% coverage of the annotated genomic feature by RNAseq alignments, including 5 samples with support for all annotated introns";
NC_043022.1	Gnomon	exon	13169851	13170342	.	-	.	gene_id "LOC115224839"; db_xref "GeneID:115224839"; gbkey "mRNA"; gene "LOC115224839"; ID ""; gene_name "LOC115224839"; transcript_id "XM_036513785.1"; product "msx2-interacting protein, transcript variant X1"; exon_number "5"; model_evidence "Supporting evidence includes similarity to: 30 Proteins, and 100% coverage of the annotated genomic feature by RNAseq alignments, including 5 samples with support for all annotated introns";
NC_043022.1	Gnomon	exon	13175279	13175443	.	-	.	gene_id "LOC115224839"; db_xref "GeneID:115224839"; gbkey "mRNA"; gene "LOC115224839"; ID ""; gene_name "LOC115224839"; transcript_id "XM_036513785.1"; product "msx2-interacting protein, transcript variant X1"; exon_number "4"; model_evidence "Supporting evidence includes similarity to: 30 Proteins, and 100% coverage of the annotated genomic feature by RNAseq alignments, including 5 samples with support for all annotated introns";
NC_043022.1	Gnomon	exon	13242168	13242449	.	-	.	gene_id "LOC115224839"; db_xref "GeneID:115224839"; gbkey "mRNA"; gene "LOC115224839"; ID ""; gene_name "LOC115224839"; transcript_id "XM_036513785.1"; product "msx2-interacting protein, transcript variant X1"; exon_number "3"; model_evidence "Supporting evidence includes similarity to: 30 Proteins, and 100% coverage of the annotated genomic feature by RNAseq alignments, including 5 samples with support for all annotated introns";
NC_043022.1	Gnomon	exon	13288718	13288896	.	-	.	gene_id "LOC115224839"; db_xref "GeneID:115224839"; gbkey "mRNA"; gene "LOC115224839"; ID ""; gene_name "LOC115224839"; transcript_id "XM_036513785.1"; product "msx2-interacting protein, transcript variant X1"; exon_number "2"; model_evidence "Supporting evidence includes similarity to: 30 Proteins, and 100% coverage of the annotated genomic feature by RNAseq alignments, including 5 samples with support for all annotated introns";
NC_043022.1	Gnomon	exon	13288933	13289009	.	-	.	gene_id "LOC115224839"; db_xref "GeneID:115224839"; gbkey "mRNA"; gene "LOC115224839"; ID ""; gene_name "LOC115224839"; transcript_id "XM_036513785.1"; product "msx2-interacting protein, transcript variant X1"; exon_number "1"; model_evidence "Supporting evidence includes similarity to: 30 Proteins, and 100% coverage of the annotated genomic feature by RNAseq alignments, including 5 samples with support for all annotated introns";
NC_043022.1	Gnomon	start_codon	13288798	13288800	.	-	0	gene_id "LOC115224839"; db_xref "GeneID:115224839"; gbkey "CDS"; gene "LOC115224839"; ID ""; gene_name "LOC115224839"; transcript_id "XM_036513785.1"; product "msx2-interacting protein isoform X1"; protein_id "XP_036369678.1"; exon_number "2";
NC_043022.1	Gnomon	stop_codon	13123713	13123715	.	-	0	gene_id "LOC115224839"; db_xref "GeneID:115224839"; gbkey "CDS"; gene "LOC115224839"; ID ""; gene_name "LOC115224839"; transcript_id "XM_036513785.1"; product "msx2-interacting protein isoform X1"; protein_id "XP_036369678.1"; exon_number "23";
NC_043022.1	Gnomon	transcript	13119535	13289009	.	-	.	gene_id "LOC115224839"; ID "XM_036513786.1"; gene_name "LOC115224839"; transcript_id "XM_036513786.1";
NC_043022.1	Gnomon	CDS	13123716	13123841	.	-	0	gene_id "LOC115224839"; db_xref "GeneID:115224839"; gbkey "CDS"; gene "LOC115224839"; ID ""; gene_name "LOC115224839"; transcript_id "XM_036513786.1"; product "msx2-interacting protein isoform X2"; protein_id "XP_036369679.1"; exon_number "23";
NC_043022.1	Gnomon	CDS	13124749	13124907	.	-	0	gene_id "LOC115224839"; db_xref "GeneID:115224839"; gbkey "CDS"; gene "LOC115224839"; ID ""; gene_name "LOC115224839"; transcript_id "XM_036513786.1"; product "msx2-interacting protein isoform X2"; protein_id "XP_036369679.1"; exon_number "22";
NC_043022.1	Gnomon	CDS	13126252	13126455	.	-	0	gene_id "LOC115224839"; db_xref "GeneID:115224839"; gbkey "CDS"; gene "LOC115224839"; ID ""; gene_name "LOC115224839"; transcript_id "XM_036513786.1"; product "msx2-interacting protein isoform X2"; protein_id "XP_036369679.1"; exon_number "21";
NC_043022.1	Gnomon	CDS	13127756	13127785	.	-	0	gene_id "LOC115224839"; db_xref "GeneID:115224839"; gbkey "CDS"; gene "LOC115224839"; ID ""; gene_name "LOC115224839"; transcript_id "XM_036513786.1"; product "msx2-interacting protein isoform X2"; protein_id "XP_036369679.1"; exon_number "20";
NC_043022.1	Gnomon	CDS	13128342	13129094	.	-	0	gene_id "LOC115224839"; db_xref "GeneID:115224839"; gbkey "CDS"; gene "LOC115224839"; ID ""; gene_name "LOC115224839"; transcript_id "XM_036513786.1"; product "msx2-interacting protein isoform X2"; protein_id "XP_036369679.1"; exon_number "19";
NC_043022.1	Gnomon	CDS	13131956	13132614	.	-	2	gene_id "LOC115224839"; db_xref "GeneID:115224839"; gbkey "CDS"; gene "LOC115224839"; ID ""; gene_name "LOC115224839"; transcript_id "XM_036513786.1"; product "msx2-interacting protein isoform X2"; protein_id "XP_036369679.1"; exon_number "18";
NC_043022.1	Gnomon	CDS	13135050	13135188	.	-	0	gene_id "LOC115224839"; db_xref "GeneID:115224839"; gbkey "CDS"; gene "LOC115224839"; ID ""; gene_name "LOC115224839"; transcript_id "XM_036513786.1"; product "msx2-interacting protein isoform X2"; protein_id "XP_036369679.1"; exon_number "17";
NC_043022.1	Gnomon	CDS	13135841	13137018	.	-	2	gene_id "LOC115224839"; db_xref "GeneID:115224839"; gbkey "CDS"; gene "LOC115224839"; ID ""; gene_name "LOC115224839"; transcript_id "XM_036513786.1"; product "msx2-interacting protein isoform X2"; protein_id "XP_036369679.1"; exon_number "16";
NC_043022.1	Gnomon	CDS	13139355	13152304	.	-	1	gene_id "LOC115224839"; db_xref "GeneID:115224839"; gbkey "CDS"; gene "LOC115224839"; ID ""; gene_name "LOC115224839"; transcript_id "XM_036513786.1"; product "msx2-interacting protein isoform X2"; protein_id "XP_036369679.1"; exon_number "15";
NC_043022.1	Gnomon	CDS	13153511	13153708	.	-	1	gene_id "LOC115224839"; db_xref "GeneID:115224839"; gbkey "CDS"; gene "LOC115224839"; ID ""; gene_name "LOC115224839"; transcript_id "XM_036513786.1"; product "msx2-interacting protein isoform X2"; protein_id "XP_036369679.1"; exon_number "14";
NC_043022.1	Gnomon	CDS	13154459	13154643	.	-	0	gene_id "LOC115224839"; db_xref "GeneID:115224839"; gbkey "CDS"; gene "LOC115224839"; ID ""; gene_name "LOC115224839"; transcript_id "XM_036513786.1"; product "msx2-interacting protein isoform X2"; protein_id "XP_036369679.1"; exon_number "13";
NC_043022.1	Gnomon	CDS	13158398	13158430	.	-	0	gene_id "LOC115224839"; db_xref "GeneID:115224839"; gbkey "CDS"; gene "LOC115224839"; ID ""; gene_name "LOC115224839"; transcript_id "XM_036513786.1"; product "msx2-interacting protein isoform X2"; protein_id "XP_036369679.1"; exon_number "12";
NC_043022.1	Gnomon	CDS	13164358	13164585	.	-	0	gene_id "LOC115224839"; db_xref "GeneID:115224839"; gbkey "CDS"; gene "LOC115224839"; ID ""; gene_name "LOC115224839"; transcript_id "XM_036513786.1"; product "msx2-interacting protein isoform X2"; protein_id "XP_036369679.1"; exon_number "11";
NC_043022.1	Gnomon	CDS	13164925	13165050	.	-	0	gene_id "LOC115224839"; db_xref "GeneID:115224839"; gbkey "CDS"; gene "LOC115224839"; ID ""; gene_name "LOC115224839"; transcript_id "XM_036513786.1"; product "msx2-interacting protein isoform X2"; protein_id "XP_036369679.1"; exon_number "10";
NC_043022.1	Gnomon	CDS	13166330	13166490	.	-	2	gene_id "LOC115224839"; db_xref "GeneID:115224839"; gbkey "CDS"; gene "LOC115224839"; ID ""; gene_name "LOC115224839"; transcript_id "XM_036513786.1"; product "msx2-interacting protein isoform X2"; protein_id "XP_036369679.1"; exon_number "9";
NC_043022.1	Gnomon	CDS	13167625	13167713	.	-	1	gene_id "LOC115224839"; db_xref "GeneID:115224839"; gbkey "CDS"; gene "LOC115224839"; ID ""; gene_name "LOC115224839"; transcript_id "XM_036513786.1"; product "msx2-interacting protein isoform X2"; protein_id "XP_036369679.1"; exon_number "8";
NC_043022.1	Gnomon	CDS	13167937	13168048	.	-	2	gene_id "LOC115224839"; db_xref "GeneID:115224839"; gbkey "CDS"; gene "LOC115224839"; ID ""; gene_name "LOC115224839"; transcript_id "XM_036513786.1"; product "msx2-interacting protein isoform X2"; protein_id "XP_036369679.1"; exon_number "7";
NC_043022.1	Gnomon	CDS	13168863	13169041	.	-	1	gene_id "LOC115224839"; db_xref "GeneID:115224839"; gbkey "CDS"; gene "LOC115224839"; ID ""; gene_name "LOC115224839"; transcript_id "XM_036513786.1"; product "msx2-interacting protein isoform X2"; protein_id "XP_036369679.1"; exon_number "6";
NC_043022.1	Gnomon	CDS	13169851	13170342	.	-	1	gene_id "LOC115224839"; db_xref "GeneID:115224839"; gbkey "CDS"; gene "LOC115224839"; ID ""; gene_name "LOC115224839"; transcript_id "XM_036513786.1"; product "msx2-interacting protein isoform X2"; protein_id "XP_036369679.1"; exon_number "5";
NC_043022.1	Gnomon	CDS	13175279	13175440	.	-	1	gene_id "LOC115224839"; db_xref "GeneID:115224839"; gbkey "CDS"; gene "LOC115224839"; ID ""; gene_name "LOC115224839"; transcript_id "XM_036513786.1"; product "msx2-interacting protein isoform X2"; protein_id "XP_036369679.1"; exon_number "4";
NC_043022.1	Gnomon	CDS	13242168	13242449	.	-	1	gene_id "LOC115224839"; db_xref "GeneID:115224839"; gbkey "CDS"; gene "LOC115224839"; ID ""; gene_name "LOC115224839"; transcript_id "XM_036513786.1"; product "msx2-interacting protein isoform X2"; protein_id "XP_036369679.1"; exon_number "3";
NC_043022.1	Gnomon	CDS	13288718	13288800	.	-	0	gene_id "LOC115224839"; db_xref "GeneID:115224839"; gbkey "CDS"; gene "LOC115224839"; ID ""; gene_name "LOC115224839"; transcript_id "XM_036513786.1"; product "msx2-interacting protein isoform X2"; protein_id "XP_036369679.1"; exon_number "2";
NC_043022.1	Gnomon	exon	13119535	13123841	.	-	.	gene_id "LOC115224839"; db_xref "GeneID:115224839"; gbkey "mRNA"; gene "LOC115224839"; ID ""; gene_name "LOC115224839"; transcript_id "XM_036513786.1"; product "msx2-interacting protein, transcript variant X3"; exon_number "23"; model_evidence "Supporting evidence includes similarity to: 30 Proteins, and 100% coverage of the annotated genomic feature by RNAseq alignments, including 3 samples with support for all annotated introns";
NC_043022.1	Gnomon	exon	13124749	13124907	.	-	.	gene_id "LOC115224839"; db_xref "GeneID:115224839"; gbkey "mRNA"; gene "LOC115224839"; ID ""; gene_name "LOC115224839"; transcript_id "XM_036513786.1"; product "msx2-interacting protein, transcript variant X3"; exon_number "22"; model_evidence "Supporting evidence includes similarity to: 30 Proteins, and 100% coverage of the annotated genomic feature by RNAseq alignments, including 3 samples with support for all annotated introns";
NC_043022.1	Gnomon	exon	13126252	13126455	.	-	.	gene_id "LOC115224839"; db_xref "GeneID:115224839"; gbkey "mRNA"; gene "LOC115224839"; ID ""; gene_name "LOC115224839"; transcript_id "XM_036513786.1"; product "msx2-interacting protein, transcript variant X3"; exon_number "21"; model_evidence "Supporting evidence includes similarity to: 30 Proteins, and 100% coverage of the annotated genomic feature by RNAseq alignments, including 3 samples with support for all annotated introns";
NC_043022.1	Gnomon	exon	13127756	13127785	.	-	.	gene_id "LOC115224839"; db_xref "GeneID:115224839"; gbkey "mRNA"; gene "LOC115224839"; ID ""; gene_name "LOC115224839"; transcript_id "XM_036513786.1"; product "msx2-interacting protein, transcript variant X3"; exon_number "20"; model_evidence "Supporting evidence includes similarity to: 30 Proteins, and 100% coverage of the annotated genomic feature by RNAseq alignments, including 3 samples with support for all annotated introns";
NC_043022.1	Gnomon	exon	13128342	13129094	.	-	.	gene_id "LOC115224839"; db_xref "GeneID:115224839"; gbkey "mRNA"; gene "LOC115224839"; ID ""; gene_name "LOC115224839"; transcript_id "XM_036513786.1"; product "msx2-interacting protein, transcript variant X3"; exon_number "19"; model_evidence "Supporting evidence includes similarity to: 30 Proteins, and 100% coverage of the annotated genomic feature by RNAseq alignments, including 3 samples with support for all annotated introns";
NC_043022.1	Gnomon	exon	13131956	13132614	.	-	.	gene_id "LOC115224839"; db_xref "GeneID:115224839"; gbkey "mRNA"; gene "LOC115224839"; ID ""; gene_name "LOC115224839"; transcript_id "XM_036513786.1"; product "msx2-interacting protein, transcript variant X3"; exon_number "18"; model_evidence "Supporting evidence includes similarity to: 30 Proteins, and 100% coverage of the annotated genomic feature by RNAseq alignments, including 3 samples with support for all annotated introns";
NC_043022.1	Gnomon	exon	13135050	13135188	.	-	.	gene_id "LOC115224839"; db_xref "GeneID:115224839"; gbkey "mRNA"; gene "LOC115224839"; ID ""; gene_name "LOC115224839"; transcript_id "XM_036513786.1"; product "msx2-interacting protein, transcript variant X3"; exon_number "17"; model_evidence "Supporting evidence includes similarity to: 30 Proteins, and 100% coverage of the annotated genomic feature by RNAseq alignments, including 3 samples with support for all annotated introns";
NC_043022.1	Gnomon	exon	13135841	13137018	.	-	.	gene_id "LOC115224839"; db_xref "GeneID:115224839"; gbkey "mRNA"; gene "LOC115224839"; ID ""; gene_name "LOC115224839"; transcript_id "XM_036513786.1"; product "msx2-interacting protein, transcript variant X3"; exon_number "16"; model_evidence "Supporting evidence includes similarity to: 30 Proteins, and 100% coverage of the annotated genomic feature by RNAseq alignments, including 3 samples with support for all annotated introns";
NC_043022.1	Gnomon	exon	13139355	13152304	.	-	.	gene_id "LOC115224839"; db_xref "GeneID:115224839"; gbkey "mRNA"; gene "LOC115224839"; ID ""; gene_name "LOC115224839"; transcript_id "XM_036513786.1"; product "msx2-interacting protein, transcript variant X3"; exon_number "15"; model_evidence "Supporting evidence includes similarity to: 30 Proteins, and 100% coverage of the annotated genomic feature by RNAseq alignments, including 3 samples with support for all annotated introns";
NC_043022.1	Gnomon	exon	13153511	13153708	.	-	.	gene_id "LOC115224839"; db_xref "GeneID:115224839"; gbkey "mRNA"; gene "LOC115224839"; ID ""; gene_name "LOC115224839"; transcript_id "XM_036513786.1"; product "msx2-interacting protein, transcript variant X3"; exon_number "14"; model_evidence "Supporting evidence includes similarity to: 30 Proteins, and 100% coverage of the annotated genomic feature by RNAseq alignments, including 3 samples with support for all annotated introns";
NC_043022.1	Gnomon	exon	13154459	13154643	.	-	.	gene_id "LOC115224839"; db_xref "GeneID:115224839"; gbkey "mRNA"; gene "LOC115224839"; ID ""; gene_name "LOC115224839"; transcript_id "XM_036513786.1"; product "msx2-interacting protein, transcript variant X3"; exon_number "13"; model_evidence "Supporting evidence includes similarity to: 30 Proteins, and 100% coverage of the annotated genomic feature by RNAseq alignments, including 3 samples with support for all annotated introns";
NC_043022.1	Gnomon	exon	13158398	13158430	.	-	.	gene_id "LOC115224839"; db_xref "GeneID:115224839"; gbkey "mRNA"; gene "LOC115224839"; ID ""; gene_name "LOC115224839"; transcript_id "XM_036513786.1"; product "msx2-interacting protein, transcript variant X3"; exon_number "12"; model_evidence "Supporting evidence includes similarity to: 30 Proteins, and 100% coverage of the annotated genomic feature by RNAseq alignments, including 3 samples with support for all annotated introns";
NC_043022.1	Gnomon	exon	13164358	13164585	.	-	.	gene_id "LOC115224839"; db_xref "GeneID:115224839"; gbkey "mRNA"; gene "LOC115224839"; ID ""; gene_name "LOC115224839"; transcript_id "XM_036513786.1"; product "msx2-interacting protein, transcript variant X3"; exon_number "11"; model_evidence "Supporting evidence includes similarity to: 30 Proteins, and 100% coverage of the annotated genomic feature by RNAseq alignments, including 3 samples with support for all annotated introns";
NC_043022.1	Gnomon	exon	13164925	13165050	.	-	.	gene_id "LOC115224839"; db_xref "GeneID:115224839"; gbkey "mRNA"; gene "LOC115224839"; ID ""; gene_name "LOC115224839"; transcript_id "XM_036513786.1"; product "msx2-interacting protein, transcript variant X3"; exon_number "10"; model_evidence "Supporting evidence includes similarity to: 30 Proteins, and 100% coverage of the annotated genomic feature by RNAseq alignments, including 3 samples with support for all annotated introns";
NC_043022.1	Gnomon	exon	13166330	13166490	.	-	.	gene_id "LOC115224839"; db_xref "GeneID:115224839"; gbkey "mRNA"; gene "LOC115224839"; ID ""; gene_name "LOC115224839"; transcript_id "XM_036513786.1"; product "msx2-interacting protein, transcript variant X3"; exon_number "9"; model_evidence "Supporting evidence includes similarity to: 30 Proteins, and 100% coverage of the annotated genomic feature by RNAseq alignments, including 3 samples with support for all annotated introns";
NC_043022.1	Gnomon	exon	13167625	13167713	.	-	.	gene_id "LOC115224839"; db_xref "GeneID:115224839"; gbkey "mRNA"; gene "LOC115224839"; ID ""; gene_name "LOC115224839"; transcript_id "XM_036513786.1"; product "msx2-interacting protein, transcript variant X3"; exon_number "8"; model_evidence "Supporting evidence includes similarity to: 30 Proteins, and 100% coverage of the annotated genomic feature by RNAseq alignments, including 3 samples with support for all annotated introns";
NC_043022.1	Gnomon	exon	13167937	13168048	.	-	.	gene_id "LOC115224839"; db_xref "GeneID:115224839"; gbkey "mRNA"; gene "LOC115224839"; ID ""; gene_name "LOC115224839"; transcript_id "XM_036513786.1"; product "msx2-interacting protein, transcript variant X3"; exon_number "7"; model_evidence "Supporting evidence includes similarity to: 30 Proteins, and 100% coverage of the annotated genomic feature by RNAseq alignments, including 3 samples with support for all annotated introns";
NC_043022.1	Gnomon	exon	13168863	13169041	.	-	.	gene_id "LOC115224839"; db_xref "GeneID:115224839"; gbkey "mRNA"; gene "LOC115224839"; ID ""; gene_name "LOC115224839"; transcript_id "XM_036513786.1"; product "msx2-interacting protein, transcript variant X3"; exon_number "6"; model_evidence "Supporting evidence includes similarity to: 30 Proteins, and 100% coverage of the annotated genomic feature by RNAseq alignments, including 3 samples with support for all annotated introns";
NC_043022.1	Gnomon	exon	13169851	13170342	.	-	.	gene_id "LOC115224839"; db_xref "GeneID:115224839"; gbkey "mRNA"; gene "LOC115224839"; ID ""; gene_name "LOC115224839"; transcript_id "XM_036513786.1"; product "msx2-interacting protein, transcript variant X3"; exon_number "5"; model_evidence "Supporting evidence includes similarity to: 30 Proteins, and 100% coverage of the annotated genomic feature by RNAseq alignments, including 3 samples with support for all annotated introns";
NC_043022.1	Gnomon	exon	13175279	13175440	.	-	.	gene_id "LOC115224839"; db_xref "GeneID:115224839"; gbkey "mRNA"; gene "LOC115224839"; ID ""; gene_name "LOC115224839"; transcript_id "XM_036513786.1"; product "msx2-interacting protein, transcript variant X3"; exon_number "4"; model_evidence "Supporting evidence includes similarity to: 30 Proteins, and 100% coverage of the annotated genomic feature by RNAseq alignments, including 3 samples with support for all annotated introns";
NC_043022.1	Gnomon	exon	13242168	13242449	.	-	.	gene_id "LOC115224839"; db_xref "GeneID:115224839"; gbkey "mRNA"; gene "LOC115224839"; ID ""; gene_name "LOC115224839"; transcript_id "XM_036513786.1"; product "msx2-interacting protein, transcript variant X3"; exon_number "3"; model_evidence "Supporting evidence includes similarity to: 30 Proteins, and 100% coverage of the annotated genomic feature by RNAseq alignments, including 3 samples with support for all annotated introns";
NC_043022.1	Gnomon	exon	13288718	13288896	.	-	.	gene_id "LOC115224839"; db_xref "GeneID:115224839"; gbkey "mRNA"; gene "LOC115224839"; ID ""; gene_name "LOC115224839"; transcript_id "XM_036513786.1"; product "msx2-interacting protein, transcript variant X3"; exon_number "2"; model_evidence "Supporting evidence includes similarity to: 30 Proteins, and 100% coverage of the annotated genomic feature by RNAseq alignments, including 3 samples with support for all annotated introns";
NC_043022.1	Gnomon	exon	13288933	13289009	.	-	.	gene_id "LOC115224839"; db_xref "GeneID:115224839"; gbkey "mRNA"; gene "LOC115224839"; ID ""; gene_name "LOC115224839"; transcript_id "XM_036513786.1"; product "msx2-interacting protein, transcript variant X3"; exon_number "1"; model_evidence "Supporting evidence includes similarity to: 30 Proteins, and 100% coverage of the annotated genomic feature by RNAseq alignments, including 3 samples with support for all annotated introns";
NC_043022.1	Gnomon	start_codon	13288798	13288800	.	-	0	gene_id "LOC115224839"; db_xref "GeneID:115224839"; gbkey "CDS"; gene "LOC115224839"; ID ""; gene_name "LOC115224839"; transcript_id "XM_036513786.1"; product "msx2-interacting protein isoform X2"; protein_id "XP_036369679.1"; exon_number "2";
NC_043022.1	Gnomon	stop_codon	13123713	13123715	.	-	0	gene_id "LOC115224839"; db_xref "GeneID:115224839"; gbkey "CDS"; gene "LOC115224839"; ID ""; gene_name "LOC115224839"; transcript_id "XM_036513786.1"; product "msx2-interacting protein isoform X2"; protein_id "XP_036369679.1"; exon_number "23";
NC_043022.1	Gnomon	transcript	13119535	13289009	.	-	.	gene_id "LOC115224839"; ID "XM_036513787.1"; gene_name "LOC115224839"; transcript_id "XM_036513787.1";
NC_043022.1	Gnomon	CDS	13123716	13123841	.	-	0	gene_id "LOC115224839"; db_xref "GeneID:115224839"; gbkey "CDS"; gene "LOC115224839"; ID ""; gene_name "LOC115224839"; transcript_id "XM_036513787.1"; product "msx2-interacting protein isoform X3"; protein_id "XP_036369680.1"; exon_number "23";
NC_043022.1	Gnomon	CDS	13124749	13124907	.	-	0	gene_id "LOC115224839"; db_xref "GeneID:115224839"; gbkey "CDS"; gene "LOC115224839"; ID ""; gene_name "LOC115224839"; transcript_id "XM_036513787.1"; product "msx2-interacting protein isoform X3"; protein_id "XP_036369680.1"; exon_number "22";
NC_043022.1	Gnomon	CDS	13126252	13126455	.	-	0	gene_id "LOC115224839"; db_xref "GeneID:115224839"; gbkey "CDS"; gene "LOC115224839"; ID ""; gene_name "LOC115224839"; transcript_id "XM_036513787.1"; product "msx2-interacting protein isoform X3"; protein_id "XP_036369680.1"; exon_number "21";
NC_043022.1	Gnomon	CDS	13127756	13127785	.	-	0	gene_id "LOC115224839"; db_xref "GeneID:115224839"; gbkey "CDS"; gene "LOC115224839"; ID ""; gene_name "LOC115224839"; transcript_id "XM_036513787.1"; product "msx2-interacting protein isoform X3"; protein_id "XP_036369680.1"; exon_number "20";
NC_043022.1	Gnomon	CDS	13128342	13129094	.	-	0	gene_id "LOC115224839"; db_xref "GeneID:115224839"; gbkey "CDS"; gene "LOC115224839"; ID ""; gene_name "LOC115224839"; transcript_id "XM_036513787.1"; product "msx2-interacting protein isoform X3"; protein_id "XP_036369680.1"; exon_number "19";
NC_043022.1	Gnomon	CDS	13131956	13132614	.	-	2	gene_id "LOC115224839"; db_xref "GeneID:115224839"; gbkey "CDS"; gene "LOC115224839"; ID ""; gene_name "LOC115224839"; transcript_id "XM_036513787.1"; product "msx2-interacting protein isoform X3"; protein_id "XP_036369680.1"; exon_number "18";
NC_043022.1	Gnomon	CDS	13135050	13135188	.	-	0	gene_id "LOC115224839"; db_xref "GeneID:115224839"; gbkey "CDS"; gene "LOC115224839"; ID ""; gene_name "LOC115224839"; transcript_id "XM_036513787.1"; product "msx2-interacting protein isoform X3"; protein_id "XP_036369680.1"; exon_number "17";
NC_043022.1	Gnomon	CDS	13135841	13137018	.	-	2	gene_id "LOC115224839"; db_xref "GeneID:115224839"; gbkey "CDS"; gene "LOC115224839"; ID ""; gene_name "LOC115224839"; transcript_id "XM_036513787.1"; product "msx2-interacting protein isoform X3"; protein_id "XP_036369680.1"; exon_number "16";
NC_043022.1	Gnomon	CDS	13139355	13152304	.	-	1	gene_id "LOC115224839"; db_xref "GeneID:115224839"; gbkey "CDS"; gene "LOC115224839"; ID ""; gene_name "LOC115224839"; transcript_id "XM_036513787.1"; product "msx2-interacting protein isoform X3"; protein_id "XP_036369680.1"; exon_number "15";
NC_043022.1	Gnomon	CDS	13153511	13153708	.	-	1	gene_id "LOC115224839"; db_xref "GeneID:115224839"; gbkey "CDS"; gene "LOC115224839"; ID ""; gene_name "LOC115224839"; transcript_id "XM_036513787.1"; product "msx2-interacting protein isoform X3"; protein_id "XP_036369680.1"; exon_number "14";
NC_043022.1	Gnomon	CDS	13154459	13154643	.	-	0	gene_id "LOC115224839"; db_xref "GeneID:115224839"; gbkey "CDS"; gene "LOC115224839"; ID ""; gene_name "LOC115224839"; transcript_id "XM_036513787.1"; product "msx2-interacting protein isoform X3"; protein_id "XP_036369680.1"; exon_number "13";
NC_043022.1	Gnomon	CDS	13158398	13158430	.	-	0	gene_id "LOC115224839"; db_xref "GeneID:115224839"; gbkey "CDS"; gene "LOC115224839"; ID ""; gene_name "LOC115224839"; transcript_id "XM_036513787.1"; product "msx2-interacting protein isoform X3"; protein_id "XP_036369680.1"; exon_number "12";
NC_043022.1	Gnomon	CDS	13164358	13164585	.	-	0	gene_id "LOC115224839"; db_xref "GeneID:115224839"; gbkey "CDS"; gene "LOC115224839"; ID ""; gene_name "LOC115224839"; transcript_id "XM_036513787.1"; product "msx2-interacting protein isoform X3"; protein_id "XP_036369680.1"; exon_number "11";
NC_043022.1	Gnomon	CDS	13164925	13165050	.	-	0	gene_id "LOC115224839"; db_xref "GeneID:115224839"; gbkey "CDS"; gene "LOC115224839"; ID ""; gene_name "LOC115224839"; transcript_id "XM_036513787.1"; product "msx2-interacting protein isoform X3"; protein_id "XP_036369680.1"; exon_number "10";
NC_043022.1	Gnomon	CDS	13166330	13166478	.	-	2	gene_id "LOC115224839"; db_xref "GeneID:115224839"; gbkey "CDS"; gene "LOC115224839"; ID ""; gene_name "LOC115224839"; transcript_id "XM_036513787.1"; product "msx2-interacting protein isoform X3"; protein_id "XP_036369680.1"; exon_number "9";
NC_043022.1	Gnomon	CDS	13167625	13167713	.	-	1	gene_id "LOC115224839"; db_xref "GeneID:115224839"; gbkey "CDS"; gene "LOC115224839"; ID ""; gene_name "LOC115224839"; transcript_id "XM_036513787.1"; product "msx2-interacting protein isoform X3"; protein_id "XP_036369680.1"; exon_number "8";
NC_043022.1	Gnomon	CDS	13167937	13168048	.	-	2	gene_id "LOC115224839"; db_xref "GeneID:115224839"; gbkey "CDS"; gene "LOC115224839"; ID ""; gene_name "LOC115224839"; transcript_id "XM_036513787.1"; product "msx2-interacting protein isoform X3"; protein_id "XP_036369680.1"; exon_number "7";
NC_043022.1	Gnomon	CDS	13168863	13169041	.	-	1	gene_id "LOC115224839"; db_xref "GeneID:115224839"; gbkey "CDS"; gene "LOC115224839"; ID ""; gene_name "LOC115224839"; transcript_id "XM_036513787.1"; product "msx2-interacting protein isoform X3"; protein_id "XP_036369680.1"; exon_number "6";
NC_043022.1	Gnomon	CDS	13169851	13170342	.	-	1	gene_id "LOC115224839"; db_xref "GeneID:115224839"; gbkey "CDS"; gene "LOC115224839"; ID ""; gene_name "LOC115224839"; transcript_id "XM_036513787.1"; product "msx2-interacting protein isoform X3"; protein_id "XP_036369680.1"; exon_number "5";
NC_043022.1	Gnomon	CDS	13175279	13175443	.	-	1	gene_id "LOC115224839"; db_xref "GeneID:115224839"; gbkey "CDS"; gene "LOC115224839"; ID ""; gene_name "LOC115224839"; transcript_id "XM_036513787.1"; product "msx2-interacting protein isoform X3"; protein_id "XP_036369680.1"; exon_number "4";
NC_043022.1	Gnomon	CDS	13242168	13242449	.	-	1	gene_id "LOC115224839"; db_xref "GeneID:115224839"; gbkey "CDS"; gene "LOC115224839"; ID ""; gene_name "LOC115224839"; transcript_id "XM_036513787.1"; product "msx2-interacting protein isoform X3"; protein_id "XP_036369680.1"; exon_number "3";
NC_043022.1	Gnomon	CDS	13288718	13288800	.	-	0	gene_id "LOC115224839"; db_xref "GeneID:115224839"; gbkey "CDS"; gene "LOC115224839"; ID ""; gene_name "LOC115224839"; transcript_id "XM_036513787.1"; product "msx2-interacting protein isoform X3"; protein_id "XP_036369680.1"; exon_number "2";
NC_043022.1	Gnomon	exon	13119535	13123841	.	-	.	gene_id "LOC115224839"; db_xref "GeneID:115224839"; gbkey "mRNA"; gene "LOC115224839"; ID ""; gene_name "LOC115224839"; transcript_id "XM_036513787.1"; product "msx2-interacting protein, transcript variant X4"; exon_number "23"; model_evidence "Supporting evidence includes similarity to: 30 Proteins, and 100% coverage of the annotated genomic feature by RNAseq alignments, including 15 samples with support for all annotated introns";
NC_043022.1	Gnomon	exon	13124749	13124907	.	-	.	gene_id "LOC115224839"; db_xref "GeneID:115224839"; gbkey "mRNA"; gene "LOC115224839"; ID ""; gene_name "LOC115224839"; transcript_id "XM_036513787.1"; product "msx2-interacting protein, transcript variant X4"; exon_number "22"; model_evidence "Supporting evidence includes similarity to: 30 Proteins, and 100% coverage of the annotated genomic feature by RNAseq alignments, including 15 samples with support for all annotated introns";
NC_043022.1	Gnomon	exon	13126252	13126455	.	-	.	gene_id "LOC115224839"; db_xref "GeneID:115224839"; gbkey "mRNA"; gene "LOC115224839"; ID ""; gene_name "LOC115224839"; transcript_id "XM_036513787.1"; product "msx2-interacting protein, transcript variant X4"; exon_number "21"; model_evidence "Supporting evidence includes similarity to: 30 Proteins, and 100% coverage of the annotated genomic feature by RNAseq alignments, including 15 samples with support for all annotated introns";
NC_043022.1	Gnomon	exon	13127756	13127785	.	-	.	gene_id "LOC115224839"; db_xref "GeneID:115224839"; gbkey "mRNA"; gene "LOC115224839"; ID ""; gene_name "LOC115224839"; transcript_id "XM_036513787.1"; product "msx2-interacting protein, transcript variant X4"; exon_number "20"; model_evidence "Supporting evidence includes similarity to: 30 Proteins, and 100% coverage of the annotated genomic feature by RNAseq alignments, including 15 samples with support for all annotated introns";
NC_043022.1	Gnomon	exon	13128342	13129094	.	-	.	gene_id "LOC115224839"; db_xref "GeneID:115224839"; gbkey "mRNA"; gene "LOC115224839"; ID ""; gene_name "LOC115224839"; transcript_id "XM_036513787.1"; product "msx2-interacting protein, transcript variant X4"; exon_number "19"; model_evidence "Supporting evidence includes similarity to: 30 Proteins, and 100% coverage of the annotated genomic feature by RNAseq alignments, including 15 samples with support for all annotated introns";
NC_043022.1	Gnomon	exon	13131956	13132614	.	-	.	gene_id "LOC115224839"; db_xref "GeneID:115224839"; gbkey "mRNA"; gene "LOC115224839"; ID ""; gene_name "LOC115224839"; transcript_id "XM_036513787.1"; product "msx2-interacting protein, transcript variant X4"; exon_number "18"; model_evidence "Supporting evidence includes similarity to: 30 Proteins, and 100% coverage of the annotated genomic feature by RNAseq alignments, including 15 samples with support for all annotated introns";
NC_043022.1	Gnomon	exon	13135050	13135188	.	-	.	gene_id "LOC115224839"; db_xref "GeneID:115224839"; gbkey "mRNA"; gene "LOC115224839"; ID ""; gene_name "LOC115224839"; transcript_id "XM_036513787.1"; product "msx2-interacting protein, transcript variant X4"; exon_number "17"; model_evidence "Supporting evidence includes similarity to: 30 Proteins, and 100% coverage of the annotated genomic feature by RNAseq alignments, including 15 samples with support for all annotated introns";
NC_043022.1	Gnomon	exon	13135841	13137018	.	-	.	gene_id "LOC115224839"; db_xref "GeneID:115224839"; gbkey "mRNA"; gene "LOC115224839"; ID ""; gene_name "LOC115224839"; transcript_id "XM_036513787.1"; product "msx2-interacting protein, transcript variant X4"; exon_number "16"; model_evidence "Supporting evidence includes similarity to: 30 Proteins, and 100% coverage of the annotated genomic feature by RNAseq alignments, including 15 samples with support for all annotated introns";
NC_043022.1	Gnomon	exon	13139355	13152304	.	-	.	gene_id "LOC115224839"; db_xref "GeneID:115224839"; gbkey "mRNA"; gene "LOC115224839"; ID ""; gene_name "LOC115224839"; transcript_id "XM_036513787.1"; product "msx2-interacting protein, transcript variant X4"; exon_number "15"; model_evidence "Supporting evidence includes similarity to: 30 Proteins, and 100% coverage of the annotated genomic feature by RNAseq alignments, including 15 samples with support for all annotated introns";
NC_043022.1	Gnomon	exon	13153511	13153708	.	-	.	gene_id "LOC115224839"; db_xref "GeneID:115224839"; gbkey "mRNA"; gene "LOC115224839"; ID ""; gene_name "LOC115224839"; transcript_id "XM_036513787.1"; product "msx2-interacting protein, transcript variant X4"; exon_number "14"; model_evidence "Supporting evidence includes similarity to: 30 Proteins, and 100% coverage of the annotated genomic feature by RNAseq alignments, including 15 samples with support for all annotated introns";
NC_043022.1	Gnomon	exon	13154459	13154643	.	-	.	gene_id "LOC115224839"; db_xref "GeneID:115224839"; gbkey "mRNA"; gene "LOC115224839"; ID ""; gene_name "LOC115224839"; transcript_id "XM_036513787.1"; product "msx2-interacting protein, transcript variant X4"; exon_number "13"; model_evidence "Supporting evidence includes similarity to: 30 Proteins, and 100% coverage of the annotated genomic feature by RNAseq alignments, including 15 samples with support for all annotated introns";
NC_043022.1	Gnomon	exon	13158398	13158430	.	-	.	gene_id "LOC115224839"; db_xref "GeneID:115224839"; gbkey "mRNA"; gene "LOC115224839"; ID ""; gene_name "LOC115224839"; transcript_id "XM_036513787.1"; product "msx2-interacting protein, transcript variant X4"; exon_number "12"; model_evidence "Supporting evidence includes similarity to: 30 Proteins, and 100% coverage of the annotated genomic feature by RNAseq alignments, including 15 samples with support for all annotated introns";
NC_043022.1	Gnomon	exon	13164358	13164585	.	-	.	gene_id "LOC115224839"; db_xref "GeneID:115224839"; gbkey "mRNA"; gene "LOC115224839"; ID ""; gene_name "LOC115224839"; transcript_id "XM_036513787.1"; product "msx2-interacting protein, transcript variant X4"; exon_number "11"; model_evidence "Supporting evidence includes similarity to: 30 Proteins, and 100% coverage of the annotated genomic feature by RNAseq alignments, including 15 samples with support for all annotated introns";
NC_043022.1	Gnomon	exon	13164925	13165050	.	-	.	gene_id "LOC115224839"; db_xref "GeneID:115224839"; gbkey "mRNA"; gene "LOC115224839"; ID ""; gene_name "LOC115224839"; transcript_id "XM_036513787.1"; product "msx2-interacting protein, transcript variant X4"; exon_number "10"; model_evidence "Supporting evidence includes similarity to: 30 Proteins, and 100% coverage of the annotated genomic feature by RNAseq alignments, including 15 samples with support for all annotated introns";
NC_043022.1	Gnomon	exon	13166330	13166478	.	-	.	gene_id "LOC115224839"; db_xref "GeneID:115224839"; gbkey "mRNA"; gene "LOC115224839"; ID ""; gene_name "LOC115224839"; transcript_id "XM_036513787.1"; product "msx2-interacting protein, transcript variant X4"; exon_number "9"; model_evidence "Supporting evidence includes similarity to: 30 Proteins, and 100% coverage of the annotated genomic feature by RNAseq alignments, including 15 samples with support for all annotated introns";
NC_043022.1	Gnomon	exon	13167625	13167713	.	-	.	gene_id "LOC115224839"; db_xref "GeneID:115224839"; gbkey "mRNA"; gene "LOC115224839"; ID ""; gene_name "LOC115224839"; transcript_id "XM_036513787.1"; product "msx2-interacting protein, transcript variant X4"; exon_number "8"; model_evidence "Supporting evidence includes similarity to: 30 Proteins, and 100% coverage of the annotated genomic feature by RNAseq alignments, including 15 samples with support for all annotated introns";
NC_043022.1	Gnomon	exon	13167937	13168048	.	-	.	gene_id "LOC115224839"; db_xref "GeneID:115224839"; gbkey "mRNA"; gene "LOC115224839"; ID ""; gene_name "LOC115224839"; transcript_id "XM_036513787.1"; product "msx2-interacting protein, transcript variant X4"; exon_number "7"; model_evidence "Supporting evidence includes similarity to: 30 Proteins, and 100% coverage of the annotated genomic feature by RNAseq alignments, including 15 samples with support for all annotated introns";
NC_043022.1	Gnomon	exon	13168863	13169041	.	-	.	gene_id "LOC115224839"; db_xref "GeneID:115224839"; gbkey "mRNA"; gene "LOC115224839"; ID ""; gene_name "LOC115224839"; transcript_id "XM_036513787.1"; product "msx2-interacting protein, transcript variant X4"; exon_number "6"; model_evidence "Supporting evidence includes similarity to: 30 Proteins, and 100% coverage of the annotated genomic feature by RNAseq alignments, including 15 samples with support for all annotated introns";
NC_043022.1	Gnomon	exon	13169851	13170342	.	-	.	gene_id "LOC115224839"; db_xref "GeneID:115224839"; gbkey "mRNA"; gene "LOC115224839"; ID ""; gene_name "LOC115224839"; transcript_id "XM_036513787.1"; product "msx2-interacting protein, transcript variant X4"; exon_number "5"; model_evidence "Supporting evidence includes similarity to: 30 Proteins, and 100% coverage of the annotated genomic feature by RNAseq alignments, including 15 samples with support for all annotated introns";
NC_043022.1	Gnomon	exon	13175279	13175443	.	-	.	gene_id "LOC115224839"; db_xref "GeneID:115224839"; gbkey "mRNA"; gene "LOC115224839"; ID ""; gene_name "LOC115224839"; transcript_id "XM_036513787.1"; product "msx2-interacting protein, transcript variant X4"; exon_number "4"; model_evidence "Supporting evidence includes similarity to: 30 Proteins, and 100% coverage of the annotated genomic feature by RNAseq alignments, including 15 samples with support for all annotated introns";
NC_043022.1	Gnomon	exon	13242168	13242449	.	-	.	gene_id "LOC115224839"; db_xref "GeneID:115224839"; gbkey "mRNA"; gene "LOC115224839"; ID ""; gene_name "LOC115224839"; transcript_id "XM_036513787.1"; product "msx2-interacting protein, transcript variant X4"; exon_number "3"; model_evidence "Supporting evidence includes similarity to: 30 Proteins, and 100% coverage of the annotated genomic feature by RNAseq alignments, including 15 samples with support for all annotated introns";
NC_043022.1	Gnomon	exon	13288718	13288896	.	-	.	gene_id "LOC115224839"; db_xref "GeneID:115224839"; gbkey "mRNA"; gene "LOC115224839"; ID ""; gene_name "LOC115224839"; transcript_id "XM_036513787.1"; product "msx2-interacting protein, transcript variant X4"; exon_number "2"; model_evidence "Supporting evidence includes similarity to: 30 Proteins, and 100% coverage of the annotated genomic feature by RNAseq alignments, including 15 samples with support for all annotated introns";
NC_043022.1	Gnomon	exon	13288933	13289009	.	-	.	gene_id "LOC115224839"; db_xref "GeneID:115224839"; gbkey "mRNA"; gene "LOC115224839"; ID ""; gene_name "LOC115224839"; transcript_id "XM_036513787.1"; product "msx2-interacting protein, transcript variant X4"; exon_number "1"; model_evidence "Supporting evidence includes similarity to: 30 Proteins, and 100% coverage of the annotated genomic feature by RNAseq alignments, including 15 samples with support for all annotated introns";
NC_043022.1	Gnomon	start_codon	13288798	13288800	.	-	0	gene_id "LOC115224839"; db_xref "GeneID:115224839"; gbkey "CDS"; gene "LOC115224839"; ID ""; gene_name "LOC115224839"; transcript_id "XM_036513787.1"; product "msx2-interacting protein isoform X3"; protein_id "XP_036369680.1"; exon_number "2";
NC_043022.1	Gnomon	stop_codon	13123713	13123715	.	-	0	gene_id "LOC115224839"; db_xref "GeneID:115224839"; gbkey "CDS"; gene "LOC115224839"; ID ""; gene_name "LOC115224839"; transcript_id "XM_036513787.1"; product "msx2-interacting protein isoform X3"; protein_id "XP_036369680.1"; exon_number "23";
NC_043022.1	Gnomon	transcript	13119535	13289009	.	-	.	gene_id "LOC115224839"; ID "XM_036513788.1"; gene_name "LOC115224839"; transcript_id "XM_036513788.1";
NC_043022.1	Gnomon	CDS	13123716	13123841	.	-	0	gene_id "LOC115224839"; db_xref "GeneID:115224839"; gbkey "CDS"; gene "LOC115224839"; ID ""; gene_name "LOC115224839"; transcript_id "XM_036513788.1"; product "msx2-interacting protein isoform X4"; protein_id "XP_036369681.1"; exon_number "22";
NC_043022.1	Gnomon	CDS	13124749	13124907	.	-	0	gene_id "LOC115224839"; db_xref "GeneID:115224839"; gbkey "CDS"; gene "LOC115224839"; ID ""; gene_name "LOC115224839"; transcript_id "XM_036513788.1"; product "msx2-interacting protein isoform X4"; protein_id "XP_036369681.1"; exon_number "21";
NC_043022.1	Gnomon	CDS	13126252	13126455	.	-	0	gene_id "LOC115224839"; db_xref "GeneID:115224839"; gbkey "CDS"; gene "LOC115224839"; ID ""; gene_name "LOC115224839"; transcript_id "XM_036513788.1"; product "msx2-interacting protein isoform X4"; protein_id "XP_036369681.1"; exon_number "20";
NC_043022.1	Gnomon	CDS	13127756	13127785	.	-	0	gene_id "LOC115224839"; db_xref "GeneID:115224839"; gbkey "CDS"; gene "LOC115224839"; ID ""; gene_name "LOC115224839"; transcript_id "XM_036513788.1"; product "msx2-interacting protein isoform X4"; protein_id "XP_036369681.1"; exon_number "19";
NC_043022.1	Gnomon	CDS	13128342	13129094	.	-	0	gene_id "LOC115224839"; db_xref "GeneID:115224839"; gbkey "CDS"; gene "LOC115224839"; ID ""; gene_name "LOC115224839"; transcript_id "XM_036513788.1"; product "msx2-interacting protein isoform X4"; protein_id "XP_036369681.1"; exon_number "18";
NC_043022.1	Gnomon	CDS	13131956	13132614	.	-	2	gene_id "LOC115224839"; db_xref "GeneID:115224839"; gbkey "CDS"; gene "LOC115224839"; ID ""; gene_name "LOC115224839"; transcript_id "XM_036513788.1"; product "msx2-interacting protein isoform X4"; protein_id "XP_036369681.1"; exon_number "17";
NC_043022.1	Gnomon	CDS	13135050	13135188	.	-	0	gene_id "LOC115224839"; db_xref "GeneID:115224839"; gbkey "CDS"; gene "LOC115224839"; ID ""; gene_name "LOC115224839"; transcript_id "XM_036513788.1"; product "msx2-interacting protein isoform X4"; protein_id "XP_036369681.1"; exon_number "16";
NC_043022.1	Gnomon	CDS	13135841	13137018	.	-	2	gene_id "LOC115224839"; db_xref "GeneID:115224839"; gbkey "CDS"; gene "LOC115224839"; ID ""; gene_name "LOC115224839"; transcript_id "XM_036513788.1"; product "msx2-interacting protein isoform X4"; protein_id "XP_036369681.1"; exon_number "15";
NC_043022.1	Gnomon	CDS	13139355	13152304	.	-	1	gene_id "LOC115224839"; db_xref "GeneID:115224839"; gbkey "CDS"; gene "LOC115224839"; ID ""; gene_name "LOC115224839"; transcript_id "XM_036513788.1"; product "msx2-interacting protein isoform X4"; protein_id "XP_036369681.1"; exon_number "14";
NC_043022.1	Gnomon	CDS	13153511	13153708	.	-	1	gene_id "LOC115224839"; db_xref "GeneID:115224839"; gbkey "CDS"; gene "LOC115224839"; ID ""; gene_name "LOC115224839"; transcript_id "XM_036513788.1"; product "msx2-interacting protein isoform X4"; protein_id "XP_036369681.1"; exon_number "13";
NC_043022.1	Gnomon	CDS	13154459	13154643	.	-	0	gene_id "LOC115224839"; db_xref "GeneID:115224839"; gbkey "CDS"; gene "LOC115224839"; ID ""; gene_name "LOC115224839"; transcript_id "XM_036513788.1"; product "msx2-interacting protein isoform X4"; protein_id "XP_036369681.1"; exon_number "12";
NC_043022.1	Gnomon	CDS	13164358	13164585	.	-	0	gene_id "LOC115224839"; db_xref "GeneID:115224839"; gbkey "CDS"; gene "LOC115224839"; ID ""; gene_name "LOC115224839"; transcript_id "XM_036513788.1"; product "msx2-interacting protein isoform X4"; protein_id "XP_036369681.1"; exon_number "11";
NC_043022.1	Gnomon	CDS	13164925	13165050	.	-	0	gene_id "LOC115224839"; db_xref "GeneID:115224839"; gbkey "CDS"; gene "LOC115224839"; ID ""; gene_name "LOC115224839"; transcript_id "XM_036513788.1"; product "msx2-interacting protein isoform X4"; protein_id "XP_036369681.1"; exon_number "10";
NC_043022.1	Gnomon	CDS	13166330	13166490	.	-	2	gene_id "LOC115224839"; db_xref "GeneID:115224839"; gbkey "CDS"; gene "LOC115224839"; ID ""; gene_name "LOC115224839"; transcript_id "XM_036513788.1"; product "msx2-interacting protein isoform X4"; protein_id "XP_036369681.1"; exon_number "9";
NC_043022.1	Gnomon	CDS	13167625	13167713	.	-	1	gene_id "LOC115224839"; db_xref "GeneID:115224839"; gbkey "CDS"; gene "LOC115224839"; ID ""; gene_name "LOC115224839"; transcript_id "XM_036513788.1"; product "msx2-interacting protein isoform X4"; protein_id "XP_036369681.1"; exon_number "8";
NC_043022.1	Gnomon	CDS	13167937	13168048	.	-	2	gene_id "LOC115224839"; db_xref "GeneID:115224839"; gbkey "CDS"; gene "LOC115224839"; ID ""; gene_name "LOC115224839"; transcript_id "XM_036513788.1"; product "msx2-interacting protein isoform X4"; protein_id "XP_036369681.1"; exon_number "7";
NC_043022.1	Gnomon	CDS	13168863	13169041	.	-	1	gene_id "LOC115224839"; db_xref "GeneID:115224839"; gbkey "CDS"; gene "LOC115224839"; ID ""; gene_name "LOC115224839"; transcript_id "XM_036513788.1"; product "msx2-interacting protein isoform X4"; protein_id "XP_036369681.1"; exon_number "6";
NC_043022.1	Gnomon	CDS	13169851	13170342	.	-	1	gene_id "LOC115224839"; db_xref "GeneID:115224839"; gbkey "CDS"; gene "LOC115224839"; ID ""; gene_name "LOC115224839"; transcript_id "XM_036513788.1"; product "msx2-interacting protein isoform X4"; protein_id "XP_036369681.1"; exon_number "5";
NC_043022.1	Gnomon	CDS	13175279	13175443	.	-	1	gene_id "LOC115224839"; db_xref "GeneID:115224839"; gbkey "CDS"; gene "LOC115224839"; ID ""; gene_name "LOC115224839"; transcript_id "XM_036513788.1"; product "msx2-interacting protein isoform X4"; protein_id "XP_036369681.1"; exon_number "4";
NC_043022.1	Gnomon	CDS	13242168	13242449	.	-	1	gene_id "LOC115224839"; db_xref "GeneID:115224839"; gbkey "CDS"; gene "LOC115224839"; ID ""; gene_name "LOC115224839"; transcript_id "XM_036513788.1"; product "msx2-interacting protein isoform X4"; protein_id "XP_036369681.1"; exon_number "3";
NC_043022.1	Gnomon	CDS	13288718	13288800	.	-	0	gene_id "LOC115224839"; db_xref "GeneID:115224839"; gbkey "CDS"; gene "LOC115224839"; ID ""; gene_name "LOC115224839"; transcript_id "XM_036513788.1"; product "msx2-interacting protein isoform X4"; protein_id "XP_036369681.1"; exon_number "2";
NC_043022.1	Gnomon	exon	13119535	13123841	.	-	.	gene_id "LOC115224839"; db_xref "GeneID:115224839"; gbkey "mRNA"; gene "LOC115224839"; ID ""; gene_name "LOC115224839"; transcript_id "XM_036513788.1"; product "msx2-interacting protein, transcript variant X5"; exon_number "22"; model_evidence "Supporting evidence includes similarity to: 30 Proteins, and 100% coverage of the annotated genomic feature by RNAseq alignments, including 5 samples with support for all annotated introns";
NC_043022.1	Gnomon	exon	13124749	13124907	.	-	.	gene_id "LOC115224839"; db_xref "GeneID:115224839"; gbkey "mRNA"; gene "LOC115224839"; ID ""; gene_name "LOC115224839"; transcript_id "XM_036513788.1"; product "msx2-interacting protein, transcript variant X5"; exon_number "21"; model_evidence "Supporting evidence includes similarity to: 30 Proteins, and 100% coverage of the annotated genomic feature by RNAseq alignments, including 5 samples with support for all annotated introns";
NC_043022.1	Gnomon	exon	13126252	13126455	.	-	.	gene_id "LOC115224839"; db_xref "GeneID:115224839"; gbkey "mRNA"; gene "LOC115224839"; ID ""; gene_name "LOC115224839"; transcript_id "XM_036513788.1"; product "msx2-interacting protein, transcript variant X5"; exon_number "20"; model_evidence "Supporting evidence includes similarity to: 30 Proteins, and 100% coverage of the annotated genomic feature by RNAseq alignments, including 5 samples with support for all annotated introns";
NC_043022.1	Gnomon	exon	13127756	13127785	.	-	.	gene_id "LOC115224839"; db_xref "GeneID:115224839"; gbkey "mRNA"; gene "LOC115224839"; ID ""; gene_name "LOC115224839"; transcript_id "XM_036513788.1"; product "msx2-interacting protein, transcript variant X5"; exon_number "19"; model_evidence "Supporting evidence includes similarity to: 30 Proteins, and 100% coverage of the annotated genomic feature by RNAseq alignments, including 5 samples with support for all annotated introns";
NC_043022.1	Gnomon	exon	13128342	13129094	.	-	.	gene_id "LOC115224839"; db_xref "GeneID:115224839"; gbkey "mRNA"; gene "LOC115224839"; ID ""; gene_name "LOC115224839"; transcript_id "XM_036513788.1"; product "msx2-interacting protein, transcript variant X5"; exon_number "18"; model_evidence "Supporting evidence includes similarity to: 30 Proteins, and 100% coverage of the annotated genomic feature by RNAseq alignments, including 5 samples with support for all annotated introns";
NC_043022.1	Gnomon	exon	13131956	13132614	.	-	.	gene_id "LOC115224839"; db_xref "GeneID:115224839"; gbkey "mRNA"; gene "LOC115224839"; ID ""; gene_name "LOC115224839"; transcript_id "XM_036513788.1"; product "msx2-interacting protein, transcript variant X5"; exon_number "17"; model_evidence "Supporting evidence includes similarity to: 30 Proteins, and 100% coverage of the annotated genomic feature by RNAseq alignments, including 5 samples with support for all annotated introns";
NC_043022.1	Gnomon	exon	13135050	13135188	.	-	.	gene_id "LOC115224839"; db_xref "GeneID:115224839"; gbkey "mRNA"; gene "LOC115224839"; ID ""; gene_name "LOC115224839"; transcript_id "XM_036513788.1"; product "msx2-interacting protein, transcript variant X5"; exon_number "16"; model_evidence "Supporting evidence includes similarity to: 30 Proteins, and 100% coverage of the annotated genomic feature by RNAseq alignments, including 5 samples with support for all annotated introns";
NC_043022.1	Gnomon	exon	13135841	13137018	.	-	.	gene_id "LOC115224839"; db_xref "GeneID:115224839"; gbkey "mRNA"; gene "LOC115224839"; ID ""; gene_name "LOC115224839"; transcript_id "XM_036513788.1"; product "msx2-interacting protein, transcript variant X5"; exon_number "15"; model_evidence "Supporting evidence includes similarity to: 30 Proteins, and 100% coverage of the annotated genomic feature by RNAseq alignments, including 5 samples with support for all annotated introns";
NC_043022.1	Gnomon	exon	13139355	13152304	.	-	.	gene_id "LOC115224839"; db_xref "GeneID:115224839"; gbkey "mRNA"; gene "LOC115224839"; ID ""; gene_name "LOC115224839"; transcript_id "XM_036513788.1"; product "msx2-interacting protein, transcript variant X5"; exon_number "14"; model_evidence "Supporting evidence includes similarity to: 30 Proteins, and 100% coverage of the annotated genomic feature by RNAseq alignments, including 5 samples with support for all annotated introns";
NC_043022.1	Gnomon	exon	13153511	13153708	.	-	.	gene_id "LOC115224839"; db_xref "GeneID:115224839"; gbkey "mRNA"; gene "LOC115224839"; ID ""; gene_name "LOC115224839"; transcript_id "XM_036513788.1"; product "msx2-interacting protein, transcript variant X5"; exon_number "13"; model_evidence "Supporting evidence includes similarity to: 30 Proteins, and 100% coverage of the annotated genomic feature by RNAseq alignments, including 5 samples with support for all annotated introns";
NC_043022.1	Gnomon	exon	13154459	13154643	.	-	.	gene_id "LOC115224839"; db_xref "GeneID:115224839"; gbkey "mRNA"; gene "LOC115224839"; ID ""; gene_name "LOC115224839"; transcript_id "XM_036513788.1"; product "msx2-interacting protein, transcript variant X5"; exon_number "12"; model_evidence "Supporting evidence includes similarity to: 30 Proteins, and 100% coverage of the annotated genomic feature by RNAseq alignments, including 5 samples with support for all annotated introns";
NC_043022.1	Gnomon	exon	13164358	13164585	.	-	.	gene_id "LOC115224839"; db_xref "GeneID:115224839"; gbkey "mRNA"; gene "LOC115224839"; ID ""; gene_name "LOC115224839"; transcript_id "XM_036513788.1"; product "msx2-interacting protein, transcript variant X5"; exon_number "11"; model_evidence "Supporting evidence includes similarity to: 30 Proteins, and 100% coverage of the annotated genomic feature by RNAseq alignments, including 5 samples with support for all annotated introns";
NC_043022.1	Gnomon	exon	13164925	13165050	.	-	.	gene_id "LOC115224839"; db_xref "GeneID:115224839"; gbkey "mRNA"; gene "LOC115224839"; ID ""; gene_name "LOC115224839"; transcript_id "XM_036513788.1"; product "msx2-interacting protein, transcript variant X5"; exon_number "10"; model_evidence "Supporting evidence includes similarity to: 30 Proteins, and 100% coverage of the annotated genomic feature by RNAseq alignments, including 5 samples with support for all annotated introns";
NC_043022.1	Gnomon	exon	13166330	13166490	.	-	.	gene_id "LOC115224839"; db_xref "GeneID:115224839"; gbkey "mRNA"; gene "LOC115224839"; ID ""; gene_name "LOC115224839"; transcript_id "XM_036513788.1"; product "msx2-interacting protein, transcript variant X5"; exon_number "9"; model_evidence "Supporting evidence includes similarity to: 30 Proteins, and 100% coverage of the annotated genomic feature by RNAseq alignments, including 5 samples with support for all annotated introns";
NC_043022.1	Gnomon	exon	13167625	13167713	.	-	.	gene_id "LOC115224839"; db_xref "GeneID:115224839"; gbkey "mRNA"; gene "LOC115224839"; ID ""; gene_name "LOC115224839"; transcript_id "XM_036513788.1"; product "msx2-interacting protein, transcript variant X5"; exon_number "8"; model_evidence "Supporting evidence includes similarity to: 30 Proteins, and 100% coverage of the annotated genomic feature by RNAseq alignments, including 5 samples with support for all annotated introns";
NC_043022.1	Gnomon	exon	13167937	13168048	.	-	.	gene_id "LOC115224839"; db_xref "GeneID:115224839"; gbkey "mRNA"; gene "LOC115224839"; ID ""; gene_name "LOC115224839"; transcript_id "XM_036513788.1"; product "msx2-interacting protein, transcript variant X5"; exon_number "7"; model_evidence "Supporting evidence includes similarity to: 30 Proteins, and 100% coverage of the annotated genomic feature by RNAseq alignments, including 5 samples with support for all annotated introns";
NC_043022.1	Gnomon	exon	13168863	13169041	.	-	.	gene_id "LOC115224839"; db_xref "GeneID:115224839"; gbkey "mRNA"; gene "LOC115224839"; ID ""; gene_name "LOC115224839"; transcript_id "XM_036513788.1"; product "msx2-interacting protein, transcript variant X5"; exon_number "6"; model_evidence "Supporting evidence includes similarity to: 30 Proteins, and 100% coverage of the annotated genomic feature by RNAseq alignments, including 5 samples with support for all annotated introns";
NC_043022.1	Gnomon	exon	13169851	13170342	.	-	.	gene_id "LOC115224839"; db_xref "GeneID:115224839"; gbkey "mRNA"; gene "LOC115224839"; ID ""; gene_name "LOC115224839"; transcript_id "XM_036513788.1"; product "msx2-interacting protein, transcript variant X5"; exon_number "5"; model_evidence "Supporting evidence includes similarity to: 30 Proteins, and 100% coverage of the annotated genomic feature by RNAseq alignments, including 5 samples with support for all annotated introns";
NC_043022.1	Gnomon	exon	13175279	13175443	.	-	.	gene_id "LOC115224839"; db_xref "GeneID:115224839"; gbkey "mRNA"; gene "LOC115224839"; ID ""; gene_name "LOC115224839"; transcript_id "XM_036513788.1"; product "msx2-interacting protein, transcript variant X5"; exon_number "4"; model_evidence "Supporting evidence includes similarity to: 30 Proteins, and 100% coverage of the annotated genomic feature by RNAseq alignments, including 5 samples with support for all annotated introns";
NC_043022.1	Gnomon	exon	13242168	13242449	.	-	.	gene_id "LOC115224839"; db_xref "GeneID:115224839"; gbkey "mRNA"; gene "LOC115224839"; ID ""; gene_name "LOC115224839"; transcript_id "XM_036513788.1"; product "msx2-interacting protein, transcript variant X5"; exon_number "3"; model_evidence "Supporting evidence includes similarity to: 30 Proteins, and 100% coverage of the annotated genomic feature by RNAseq alignments, including 5 samples with support for all annotated introns";
NC_043022.1	Gnomon	exon	13288718	13288896	.	-	.	gene_id "LOC115224839"; db_xref "GeneID:115224839"; gbkey "mRNA"; gene "LOC115224839"; ID ""; gene_name "LOC115224839"; transcript_id "XM_036513788.1"; product "msx2-interacting protein, transcript variant X5"; exon_number "2"; model_evidence "Supporting evidence includes similarity to: 30 Proteins, and 100% coverage of the annotated genomic feature by RNAseq alignments, including 5 samples with support for all annotated introns";
NC_043022.1	Gnomon	exon	13288933	13289009	.	-	.	gene_id "LOC115224839"; db_xref "GeneID:115224839"; gbkey "mRNA"; gene "LOC115224839"; ID ""; gene_name "LOC115224839"; transcript_id "XM_036513788.1"; product "msx2-interacting protein, transcript variant X5"; exon_number "1"; model_evidence "Supporting evidence includes similarity to: 30 Proteins, and 100% coverage of the annotated genomic feature by RNAseq alignments, including 5 samples with support for all annotated introns";
NC_043022.1	Gnomon	start_codon	13288798	13288800	.	-	0	gene_id "LOC115224839"; db_xref "GeneID:115224839"; gbkey "CDS"; gene "LOC115224839"; ID ""; gene_name "LOC115224839"; transcript_id "XM_036513788.1"; product "msx2-interacting protein isoform X4"; protein_id "XP_036369681.1"; exon_number "2";
NC_043022.1	Gnomon	stop_codon	13123713	13123715	.	-	0	gene_id "LOC115224839"; db_xref "GeneID:115224839"; gbkey "CDS"; gene "LOC115224839"; ID ""; gene_name "LOC115224839"; transcript_id "XM_036513788.1"; product "msx2-interacting protein isoform X4"; protein_id "XP_036369681.1"; exon_number "22";
NC_043022.1	Gnomon	transcript	13119535	13289009	.	-	.	gene_id "LOC115224839"; ID "XM_036513789.1"; gene_name "LOC115224839"; transcript_id "XM_036513789.1";
NC_043022.1	Gnomon	CDS	13123716	13123841	.	-	0	gene_id "LOC115224839"; db_xref "GeneID:115224839"; gbkey "CDS"; gene "LOC115224839"; ID ""; gene_name "LOC115224839"; transcript_id "XM_036513789.1"; product "msx2-interacting protein isoform X5"; protein_id "XP_036369682.1"; exon_number "23";
NC_043022.1	Gnomon	CDS	13124749	13124907	.	-	0	gene_id "LOC115224839"; db_xref "GeneID:115224839"; gbkey "CDS"; gene "LOC115224839"; ID ""; gene_name "LOC115224839"; transcript_id "XM_036513789.1"; product "msx2-interacting protein isoform X5"; protein_id "XP_036369682.1"; exon_number "22";
NC_043022.1	Gnomon	CDS	13126252	13126455	.	-	0	gene_id "LOC115224839"; db_xref "GeneID:115224839"; gbkey "CDS"; gene "LOC115224839"; ID ""; gene_name "LOC115224839"; transcript_id "XM_036513789.1"; product "msx2-interacting protein isoform X5"; protein_id "XP_036369682.1"; exon_number "21";
NC_043022.1	Gnomon	CDS	13127756	13127785	.	-	0	gene_id "LOC115224839"; db_xref "GeneID:115224839"; gbkey "CDS"; gene "LOC115224839"; ID ""; gene_name "LOC115224839"; transcript_id "XM_036513789.1"; product "msx2-interacting protein isoform X5"; protein_id "XP_036369682.1"; exon_number "20";
NC_043022.1	Gnomon	CDS	13128342	13129094	.	-	0	gene_id "LOC115224839"; db_xref "GeneID:115224839"; gbkey "CDS"; gene "LOC115224839"; ID ""; gene_name "LOC115224839"; transcript_id "XM_036513789.1"; product "msx2-interacting protein isoform X5"; protein_id "XP_036369682.1"; exon_number "19";
NC_043022.1	Gnomon	CDS	13131956	13132614	.	-	2	gene_id "LOC115224839"; db_xref "GeneID:115224839"; gbkey "CDS"; gene "LOC115224839"; ID ""; gene_name "LOC115224839"; transcript_id "XM_036513789.1"; product "msx2-interacting protein isoform X5"; protein_id "XP_036369682.1"; exon_number "18";
NC_043022.1	Gnomon	CDS	13135050	13135188	.	-	0	gene_id "LOC115224839"; db_xref "GeneID:115224839"; gbkey "CDS"; gene "LOC115224839"; ID ""; gene_name "LOC115224839"; transcript_id "XM_036513789.1"; product "msx2-interacting protein isoform X5"; protein_id "XP_036369682.1"; exon_number "17";
NC_043022.1	Gnomon	CDS	13135904	13137018	.	-	2	gene_id "LOC115224839"; db_xref "GeneID:115224839"; gbkey "CDS"; gene "LOC115224839"; ID ""; gene_name "LOC115224839"; transcript_id "XM_036513789.1"; product "msx2-interacting protein isoform X5"; protein_id "XP_036369682.1"; exon_number "16";
NC_043022.1	Gnomon	CDS	13139355	13152304	.	-	1	gene_id "LOC115224839"; db_xref "GeneID:115224839"; gbkey "CDS"; gene "LOC115224839"; ID ""; gene_name "LOC115224839"; transcript_id "XM_036513789.1"; product "msx2-interacting protein isoform X5"; protein_id "XP_036369682.1"; exon_number "15";
NC_043022.1	Gnomon	CDS	13153511	13153708	.	-	1	gene_id "LOC115224839"; db_xref "GeneID:115224839"; gbkey "CDS"; gene "LOC115224839"; ID ""; gene_name "LOC115224839"; transcript_id "XM_036513789.1"; product "msx2-interacting protein isoform X5"; protein_id "XP_036369682.1"; exon_number "14";
NC_043022.1	Gnomon	CDS	13154459	13154643	.	-	0	gene_id "LOC115224839"; db_xref "GeneID:115224839"; gbkey "CDS"; gene "LOC115224839"; ID ""; gene_name "LOC115224839"; transcript_id "XM_036513789.1"; product "msx2-interacting protein isoform X5"; protein_id "XP_036369682.1"; exon_number "13";
NC_043022.1	Gnomon	CDS	13158398	13158430	.	-	0	gene_id "LOC115224839"; db_xref "GeneID:115224839"; gbkey "CDS"; gene "LOC115224839"; ID ""; gene_name "LOC115224839"; transcript_id "XM_036513789.1"; product "msx2-interacting protein isoform X5"; protein_id "XP_036369682.1"; exon_number "12";
NC_043022.1	Gnomon	CDS	13164358	13164585	.	-	0	gene_id "LOC115224839"; db_xref "GeneID:115224839"; gbkey "CDS"; gene "LOC115224839"; ID ""; gene_name "LOC115224839"; transcript_id "XM_036513789.1"; product "msx2-interacting protein isoform X5"; protein_id "XP_036369682.1"; exon_number "11";
NC_043022.1	Gnomon	CDS	13164925	13165050	.	-	0	gene_id "LOC115224839"; db_xref "GeneID:115224839"; gbkey "CDS"; gene "LOC115224839"; ID ""; gene_name "LOC115224839"; transcript_id "XM_036513789.1"; product "msx2-interacting protein isoform X5"; protein_id "XP_036369682.1"; exon_number "10";
NC_043022.1	Gnomon	CDS	13166330	13166490	.	-	2	gene_id "LOC115224839"; db_xref "GeneID:115224839"; gbkey "CDS"; gene "LOC115224839"; ID ""; gene_name "LOC115224839"; transcript_id "XM_036513789.1"; product "msx2-interacting protein isoform X5"; protein_id "XP_036369682.1"; exon_number "9";
NC_043022.1	Gnomon	CDS	13167625	13167713	.	-	1	gene_id "LOC115224839"; db_xref "GeneID:115224839"; gbkey "CDS"; gene "LOC115224839"; ID ""; gene_name "LOC115224839"; transcript_id "XM_036513789.1"; product "msx2-interacting protein isoform X5"; protein_id "XP_036369682.1"; exon_number "8";
NC_043022.1	Gnomon	CDS	13167937	13168048	.	-	2	gene_id "LOC115224839"; db_xref "GeneID:115224839"; gbkey "CDS"; gene "LOC115224839"; ID ""; gene_name "LOC115224839"; transcript_id "XM_036513789.1"; product "msx2-interacting protein isoform X5"; protein_id "XP_036369682.1"; exon_number "7";
NC_043022.1	Gnomon	CDS	13168863	13169041	.	-	1	gene_id "LOC115224839"; db_xref "GeneID:115224839"; gbkey "CDS"; gene "LOC115224839"; ID ""; gene_name "LOC115224839"; transcript_id "XM_036513789.1"; product "msx2-interacting protein isoform X5"; protein_id "XP_036369682.1"; exon_number "6";
NC_043022.1	Gnomon	CDS	13169851	13170342	.	-	1	gene_id "LOC115224839"; db_xref "GeneID:115224839"; gbkey "CDS"; gene "LOC115224839"; ID ""; gene_name "LOC115224839"; transcript_id "XM_036513789.1"; product "msx2-interacting protein isoform X5"; protein_id "XP_036369682.1"; exon_number "5";
NC_043022.1	Gnomon	CDS	13175279	13175443	.	-	1	gene_id "LOC115224839"; db_xref "GeneID:115224839"; gbkey "CDS"; gene "LOC115224839"; ID ""; gene_name "LOC115224839"; transcript_id "XM_036513789.1"; product "msx2-interacting protein isoform X5"; protein_id "XP_036369682.1"; exon_number "4";
NC_043022.1	Gnomon	CDS	13242168	13242449	.	-	1	gene_id "LOC115224839"; db_xref "GeneID:115224839"; gbkey "CDS"; gene "LOC115224839"; ID ""; gene_name "LOC115224839"; transcript_id "XM_036513789.1"; product "msx2-interacting protein isoform X5"; protein_id "XP_036369682.1"; exon_number "3";
NC_043022.1	Gnomon	CDS	13288718	13288800	.	-	0	gene_id "LOC115224839"; db_xref "GeneID:115224839"; gbkey "CDS"; gene "LOC115224839"; ID ""; gene_name "LOC115224839"; transcript_id "XM_036513789.1"; product "msx2-interacting protein isoform X5"; protein_id "XP_036369682.1"; exon_number "2";
NC_043022.1	Gnomon	exon	13119535	13123841	.	-	.	gene_id "LOC115224839"; db_xref "GeneID:115224839"; gbkey "mRNA"; gene "LOC115224839"; ID ""; gene_name "LOC115224839"; transcript_id "XM_036513789.1"; product "msx2-interacting protein, transcript variant X6"; exon_number "23"; model_evidence "Supporting evidence includes similarity to: 30 Proteins, and 100% coverage of the annotated genomic feature by RNAseq alignments, including 5 samples with support for all annotated introns";
NC_043022.1	Gnomon	exon	13124749	13124907	.	-	.	gene_id "LOC115224839"; db_xref "GeneID:115224839"; gbkey "mRNA"; gene "LOC115224839"; ID ""; gene_name "LOC115224839"; transcript_id "XM_036513789.1"; product "msx2-interacting protein, transcript variant X6"; exon_number "22"; model_evidence "Supporting evidence includes similarity to: 30 Proteins, and 100% coverage of the annotated genomic feature by RNAseq alignments, including 5 samples with support for all annotated introns";
NC_043022.1	Gnomon	exon	13126252	13126455	.	-	.	gene_id "LOC115224839"; db_xref "GeneID:115224839"; gbkey "mRNA"; gene "LOC115224839"; ID ""; gene_name "LOC115224839"; transcript_id "XM_036513789.1"; product "msx2-interacting protein, transcript variant X6"; exon_number "21"; model_evidence "Supporting evidence includes similarity to: 30 Proteins, and 100% coverage of the annotated genomic feature by RNAseq alignments, including 5 samples with support for all annotated introns";
NC_043022.1	Gnomon	exon	13127756	13127785	.	-	.	gene_id "LOC115224839"; db_xref "GeneID:115224839"; gbkey "mRNA"; gene "LOC115224839"; ID ""; gene_name "LOC115224839"; transcript_id "XM_036513789.1"; product "msx2-interacting protein, transcript variant X6"; exon_number "20"; model_evidence "Supporting evidence includes similarity to: 30 Proteins, and 100% coverage of the annotated genomic feature by RNAseq alignments, including 5 samples with support for all annotated introns";
NC_043022.1	Gnomon	exon	13128342	13129094	.	-	.	gene_id "LOC115224839"; db_xref "GeneID:115224839"; gbkey "mRNA"; gene "LOC115224839"; ID ""; gene_name "LOC115224839"; transcript_id "XM_036513789.1"; product "msx2-interacting protein, transcript variant X6"; exon_number "19"; model_evidence "Supporting evidence includes similarity to: 30 Proteins, and 100% coverage of the annotated genomic feature by RNAseq alignments, including 5 samples with support for all annotated introns";
NC_043022.1	Gnomon	exon	13131956	13132614	.	-	.	gene_id "LOC115224839"; db_xref "GeneID:115224839"; gbkey "mRNA"; gene "LOC115224839"; ID ""; gene_name "LOC115224839"; transcript_id "XM_036513789.1"; product "msx2-interacting protein, transcript variant X6"; exon_number "18"; model_evidence "Supporting evidence includes similarity to: 30 Proteins, and 100% coverage of the annotated genomic feature by RNAseq alignments, including 5 samples with support for all annotated introns";
NC_043022.1	Gnomon	exon	13135050	13135188	.	-	.	gene_id "LOC115224839"; db_xref "GeneID:115224839"; gbkey "mRNA"; gene "LOC115224839"; ID ""; gene_name "LOC115224839"; transcript_id "XM_036513789.1"; product "msx2-interacting protein, transcript variant X6"; exon_number "17"; model_evidence "Supporting evidence includes similarity to: 30 Proteins, and 100% coverage of the annotated genomic feature by RNAseq alignments, including 5 samples with support for all annotated introns";
NC_043022.1	Gnomon	exon	13135904	13137018	.	-	.	gene_id "LOC115224839"; db_xref "GeneID:115224839"; gbkey "mRNA"; gene "LOC115224839"; ID ""; gene_name "LOC115224839"; transcript_id "XM_036513789.1"; product "msx2-interacting protein, transcript variant X6"; exon_number "16"; model_evidence "Supporting evidence includes similarity to: 30 Proteins, and 100% coverage of the annotated genomic feature by RNAseq alignments, including 5 samples with support for all annotated introns";
NC_043022.1	Gnomon	exon	13139355	13152304	.	-	.	gene_id "LOC115224839"; db_xref "GeneID:115224839"; gbkey "mRNA"; gene "LOC115224839"; ID ""; gene_name "LOC115224839"; transcript_id "XM_036513789.1"; product "msx2-interacting protein, transcript variant X6"; exon_number "15"; model_evidence "Supporting evidence includes similarity to: 30 Proteins, and 100% coverage of the annotated genomic feature by RNAseq alignments, including 5 samples with support for all annotated introns";
NC_043022.1	Gnomon	exon	13153511	13153708	.	-	.	gene_id "LOC115224839"; db_xref "GeneID:115224839"; gbkey "mRNA"; gene "LOC115224839"; ID ""; gene_name "LOC115224839"; transcript_id "XM_036513789.1"; product "msx2-interacting protein, transcript variant X6"; exon_number "14"; model_evidence "Supporting evidence includes similarity to: 30 Proteins, and 100% coverage of the annotated genomic feature by RNAseq alignments, including 5 samples with support for all annotated introns";
NC_043022.1	Gnomon	exon	13154459	13154643	.	-	.	gene_id "LOC115224839"; db_xref "GeneID:115224839"; gbkey "mRNA"; gene "LOC115224839"; ID ""; gene_name "LOC115224839"; transcript_id "XM_036513789.1"; product "msx2-interacting protein, transcript variant X6"; exon_number "13"; model_evidence "Supporting evidence includes similarity to: 30 Proteins, and 100% coverage of the annotated genomic feature by RNAseq alignments, including 5 samples with support for all annotated introns";
NC_043022.1	Gnomon	exon	13158398	13158430	.	-	.	gene_id "LOC115224839"; db_xref "GeneID:115224839"; gbkey "mRNA"; gene "LOC115224839"; ID ""; gene_name "LOC115224839"; transcript_id "XM_036513789.1"; product "msx2-interacting protein, transcript variant X6"; exon_number "12"; model_evidence "Supporting evidence includes similarity to: 30 Proteins, and 100% coverage of the annotated genomic feature by RNAseq alignments, including 5 samples with support for all annotated introns";
NC_043022.1	Gnomon	exon	13164358	13164585	.	-	.	gene_id "LOC115224839"; db_xref "GeneID:115224839"; gbkey "mRNA"; gene "LOC115224839"; ID ""; gene_name "LOC115224839"; transcript_id "XM_036513789.1"; product "msx2-interacting protein, transcript variant X6"; exon_number "11"; model_evidence "Supporting evidence includes similarity to: 30 Proteins, and 100% coverage of the annotated genomic feature by RNAseq alignments, including 5 samples with support for all annotated introns";
NC_043022.1	Gnomon	exon	13164925	13165050	.	-	.	gene_id "LOC115224839"; db_xref "GeneID:115224839"; gbkey "mRNA"; gene "LOC115224839"; ID ""; gene_name "LOC115224839"; transcript_id "XM_036513789.1"; product "msx2-interacting protein, transcript variant X6"; exon_number "10"; model_evidence "Supporting evidence includes similarity to: 30 Proteins, and 100% coverage of the annotated genomic feature by RNAseq alignments, including 5 samples with support for all annotated introns";
NC_043022.1	Gnomon	exon	13166330	13166490	.	-	.	gene_id "LOC115224839"; db_xref "GeneID:115224839"; gbkey "mRNA"; gene "LOC115224839"; ID ""; gene_name "LOC115224839"; transcript_id "XM_036513789.1"; product "msx2-interacting protein, transcript variant X6"; exon_number "9"; model_evidence "Supporting evidence includes similarity to: 30 Proteins, and 100% coverage of the annotated genomic feature by RNAseq alignments, including 5 samples with support for all annotated introns";
NC_043022.1	Gnomon	exon	13167625	13167713	.	-	.	gene_id "LOC115224839"; db_xref "GeneID:115224839"; gbkey "mRNA"; gene "LOC115224839"; ID ""; gene_name "LOC115224839"; transcript_id "XM_036513789.1"; product "msx2-interacting protein, transcript variant X6"; exon_number "8"; model_evidence "Supporting evidence includes similarity to: 30 Proteins, and 100% coverage of the annotated genomic feature by RNAseq alignments, including 5 samples with support for all annotated introns";
NC_043022.1	Gnomon	exon	13167937	13168048	.	-	.	gene_id "LOC115224839"; db_xref "GeneID:115224839"; gbkey "mRNA"; gene "LOC115224839"; ID ""; gene_name "LOC115224839"; transcript_id "XM_036513789.1"; product "msx2-interacting protein, transcript variant X6"; exon_number "7"; model_evidence "Supporting evidence includes similarity to: 30 Proteins, and 100% coverage of the annotated genomic feature by RNAseq alignments, including 5 samples with support for all annotated introns";
NC_043022.1	Gnomon	exon	13168863	13169041	.	-	.	gene_id "LOC115224839"; db_xref "GeneID:115224839"; gbkey "mRNA"; gene "LOC115224839"; ID ""; gene_name "LOC115224839"; transcript_id "XM_036513789.1"; product "msx2-interacting protein, transcript variant X6"; exon_number "6"; model_evidence "Supporting evidence includes similarity to: 30 Proteins, and 100% coverage of the annotated genomic feature by RNAseq alignments, including 5 samples with support for all annotated introns";
NC_043022.1	Gnomon	exon	13169851	13170342	.	-	.	gene_id "LOC115224839"; db_xref "GeneID:115224839"; gbkey "mRNA"; gene "LOC115224839"; ID ""; gene_name "LOC115224839"; transcript_id "XM_036513789.1"; product "msx2-interacting protein, transcript variant X6"; exon_number "5"; model_evidence "Supporting evidence includes similarity to: 30 Proteins, and 100% coverage of the annotated genomic feature by RNAseq alignments, including 5 samples with support for all annotated introns";
NC_043022.1	Gnomon	exon	13175279	13175443	.	-	.	gene_id "LOC115224839"; db_xref "GeneID:115224839"; gbkey "mRNA"; gene "LOC115224839"; ID ""; gene_name "LOC115224839"; transcript_id "XM_036513789.1"; product "msx2-interacting protein, transcript variant X6"; exon_number "4"; model_evidence "Supporting evidence includes similarity to: 30 Proteins, and 100% coverage of the annotated genomic feature by RNAseq alignments, including 5 samples with support for all annotated introns";
NC_043022.1	Gnomon	exon	13242168	13242449	.	-	.	gene_id "LOC115224839"; db_xref "GeneID:115224839"; gbkey "mRNA"; gene "LOC115224839"; ID ""; gene_name "LOC115224839"; transcript_id "XM_036513789.1"; product "msx2-interacting protein, transcript variant X6"; exon_number "3"; model_evidence "Supporting evidence includes similarity to: 30 Proteins, and 100% coverage of the annotated genomic feature by RNAseq alignments, including 5 samples with support for all annotated introns";
NC_043022.1	Gnomon	exon	13288718	13288896	.	-	.	gene_id "LOC115224839"; db_xref "GeneID:115224839"; gbkey "mRNA"; gene "LOC115224839"; ID ""; gene_name "LOC115224839"; transcript_id "XM_036513789.1"; product "msx2-interacting protein, transcript variant X6"; exon_number "2"; model_evidence "Supporting evidence includes similarity to: 30 Proteins, and 100% coverage of the annotated genomic feature by RNAseq alignments, including 5 samples with support for all annotated introns";
NC_043022.1	Gnomon	exon	13288933	13289009	.	-	.	gene_id "LOC115224839"; db_xref "GeneID:115224839"; gbkey "mRNA"; gene "LOC115224839"; ID ""; gene_name "LOC115224839"; transcript_id "XM_036513789.1"; product "msx2-interacting protein, transcript variant X6"; exon_number "1"; model_evidence "Supporting evidence includes similarity to: 30 Proteins, and 100% coverage of the annotated genomic feature by RNAseq alignments, including 5 samples with support for all annotated introns";
NC_043022.1	Gnomon	start_codon	13288798	13288800	.	-	0	gene_id "LOC115224839"; db_xref "GeneID:115224839"; gbkey "CDS"; gene "LOC115224839"; ID ""; gene_name "LOC115224839"; transcript_id "XM_036513789.1"; product "msx2-interacting protein isoform X5"; protein_id "XP_036369682.1"; exon_number "2";
NC_043022.1	Gnomon	stop_codon	13123713	13123715	.	-	0	gene_id "LOC115224839"; db_xref "GeneID:115224839"; gbkey "CDS"; gene "LOC115224839"; ID ""; gene_name "LOC115224839"; transcript_id "XM_036513789.1"; product "msx2-interacting protein isoform X5"; protein_id "XP_036369682.1"; exon_number "23";
NC_043022.1	Gnomon	transcript	13119535	13241040	.	-	.	gene_id "LOC115224839"; ID "XM_036513790.1"; gene_name "LOC115224839"; transcript_id "XM_036513790.1";
NC_043022.1	Gnomon	CDS	13123716	13123841	.	-	0	gene_id "LOC115224839"; db_xref "GeneID:115224839"; gbkey "CDS"; gene "LOC115224839"; ID ""; gene_name "LOC115224839"; transcript_id "XM_036513790.1"; product "msx2-interacting protein isoform X6"; protein_id "XP_036369683.1"; exon_number "21";
NC_043022.1	Gnomon	CDS	13124749	13124907	.	-	0	gene_id "LOC115224839"; db_xref "GeneID:115224839"; gbkey "CDS"; gene "LOC115224839"; ID ""; gene_name "LOC115224839"; transcript_id "XM_036513790.1"; product "msx2-interacting protein isoform X6"; protein_id "XP_036369683.1"; exon_number "20";
NC_043022.1	Gnomon	CDS	13126252	13126455	.	-	0	gene_id "LOC115224839"; db_xref "GeneID:115224839"; gbkey "CDS"; gene "LOC115224839"; ID ""; gene_name "LOC115224839"; transcript_id "XM_036513790.1"; product "msx2-interacting protein isoform X6"; protein_id "XP_036369683.1"; exon_number "19";
NC_043022.1	Gnomon	CDS	13127756	13127785	.	-	0	gene_id "LOC115224839"; db_xref "GeneID:115224839"; gbkey "CDS"; gene "LOC115224839"; ID ""; gene_name "LOC115224839"; transcript_id "XM_036513790.1"; product "msx2-interacting protein isoform X6"; protein_id "XP_036369683.1"; exon_number "18";
NC_043022.1	Gnomon	CDS	13128342	13129094	.	-	0	gene_id "LOC115224839"; db_xref "GeneID:115224839"; gbkey "CDS"; gene "LOC115224839"; ID ""; gene_name "LOC115224839"; transcript_id "XM_036513790.1"; product "msx2-interacting protein isoform X6"; protein_id "XP_036369683.1"; exon_number "17";
NC_043022.1	Gnomon	CDS	13131956	13132614	.	-	2	gene_id "LOC115224839"; db_xref "GeneID:115224839"; gbkey "CDS"; gene "LOC115224839"; ID ""; gene_name "LOC115224839"; transcript_id "XM_036513790.1"; product "msx2-interacting protein isoform X6"; protein_id "XP_036369683.1"; exon_number "16";
NC_043022.1	Gnomon	CDS	13135050	13135188	.	-	0	gene_id "LOC115224839"; db_xref "GeneID:115224839"; gbkey "CDS"; gene "LOC115224839"; ID ""; gene_name "LOC115224839"; transcript_id "XM_036513790.1"; product "msx2-interacting protein isoform X6"; protein_id "XP_036369683.1"; exon_number "15";
NC_043022.1	Gnomon	CDS	13135841	13137018	.	-	2	gene_id "LOC115224839"; db_xref "GeneID:115224839"; gbkey "CDS"; gene "LOC115224839"; ID ""; gene_name "LOC115224839"; transcript_id "XM_036513790.1"; product "msx2-interacting protein isoform X6"; protein_id "XP_036369683.1"; exon_number "14";
NC_043022.1	Gnomon	CDS	13139355	13152304	.	-	1	gene_id "LOC115224839"; db_xref "GeneID:115224839"; gbkey "CDS"; gene "LOC115224839"; ID ""; gene_name "LOC115224839"; transcript_id "XM_036513790.1"; product "msx2-interacting protein isoform X6"; protein_id "XP_036369683.1"; exon_number "13";
NC_043022.1	Gnomon	CDS	13153511	13153708	.	-	1	gene_id "LOC115224839"; db_xref "GeneID:115224839"; gbkey "CDS"; gene "LOC115224839"; ID ""; gene_name "LOC115224839"; transcript_id "XM_036513790.1"; product "msx2-interacting protein isoform X6"; protein_id "XP_036369683.1"; exon_number "12";
NC_043022.1	Gnomon	CDS	13154459	13154643	.	-	0	gene_id "LOC115224839"; db_xref "GeneID:115224839"; gbkey "CDS"; gene "LOC115224839"; ID ""; gene_name "LOC115224839"; transcript_id "XM_036513790.1"; product "msx2-interacting protein isoform X6"; protein_id "XP_036369683.1"; exon_number "11";
NC_043022.1	Gnomon	CDS	13158398	13158430	.	-	0	gene_id "LOC115224839"; db_xref "GeneID:115224839"; gbkey "CDS"; gene "LOC115224839"; ID ""; gene_name "LOC115224839"; transcript_id "XM_036513790.1"; product "msx2-interacting protein isoform X6"; protein_id "XP_036369683.1"; exon_number "10";
NC_043022.1	Gnomon	CDS	13164358	13164585	.	-	0	gene_id "LOC115224839"; db_xref "GeneID:115224839"; gbkey "CDS"; gene "LOC115224839"; ID ""; gene_name "LOC115224839"; transcript_id "XM_036513790.1"; product "msx2-interacting protein isoform X6"; protein_id "XP_036369683.1"; exon_number "9";
NC_043022.1	Gnomon	CDS	13164925	13165050	.	-	0	gene_id "LOC115224839"; db_xref "GeneID:115224839"; gbkey "CDS"; gene "LOC115224839"; ID ""; gene_name "LOC115224839"; transcript_id "XM_036513790.1"; product "msx2-interacting protein isoform X6"; protein_id "XP_036369683.1"; exon_number "8";
NC_043022.1	Gnomon	CDS	13166330	13166490	.	-	2	gene_id "LOC115224839"; db_xref "GeneID:115224839"; gbkey "CDS"; gene "LOC115224839"; ID ""; gene_name "LOC115224839"; transcript_id "XM_036513790.1"; product "msx2-interacting protein isoform X6"; protein_id "XP_036369683.1"; exon_number "7";
NC_043022.1	Gnomon	CDS	13167625	13167713	.	-	1	gene_id "LOC115224839"; db_xref "GeneID:115224839"; gbkey "CDS"; gene "LOC115224839"; ID ""; gene_name "LOC115224839"; transcript_id "XM_036513790.1"; product "msx2-interacting protein isoform X6"; protein_id "XP_036369683.1"; exon_number "6";
NC_043022.1	Gnomon	CDS	13167937	13168048	.	-	2	gene_id "LOC115224839"; db_xref "GeneID:115224839"; gbkey "CDS"; gene "LOC115224839"; ID ""; gene_name "LOC115224839"; transcript_id "XM_036513790.1"; product "msx2-interacting protein isoform X6"; protein_id "XP_036369683.1"; exon_number "5";
NC_043022.1	Gnomon	CDS	13168863	13169041	.	-	1	gene_id "LOC115224839"; db_xref "GeneID:115224839"; gbkey "CDS"; gene "LOC115224839"; ID ""; gene_name "LOC115224839"; transcript_id "XM_036513790.1"; product "msx2-interacting protein isoform X6"; protein_id "XP_036369683.1"; exon_number "4";
NC_043022.1	Gnomon	CDS	13169851	13170342	.	-	1	gene_id "LOC115224839"; db_xref "GeneID:115224839"; gbkey "CDS"; gene "LOC115224839"; ID ""; gene_name "LOC115224839"; transcript_id "XM_036513790.1"; product "msx2-interacting protein isoform X6"; protein_id "XP_036369683.1"; exon_number "3";
NC_043022.1	Gnomon	CDS	13175279	13175443	.	-	1	gene_id "LOC115224839"; db_xref "GeneID:115224839"; gbkey "CDS"; gene "LOC115224839"; ID ""; gene_name "LOC115224839"; transcript_id "XM_036513790.1"; product "msx2-interacting protein isoform X6"; protein_id "XP_036369683.1"; exon_number "2";
NC_043022.1	Gnomon	CDS	13240584	13240633	.	-	0	gene_id "LOC115224839"; db_xref "GeneID:115224839"; gbkey "CDS"; gene "LOC115224839"; ID ""; gene_name "LOC115224839"; transcript_id "XM_036513790.1"; product "msx2-interacting protein isoform X6"; protein_id "XP_036369683.1"; exon_number "1";
NC_043022.1	Gnomon	exon	13119535	13123841	.	-	.	gene_id "LOC115224839"; db_xref "GeneID:115224839"; gbkey "mRNA"; gene "LOC115224839"; ID ""; gene_name "LOC115224839"; transcript_id "XM_036513790.1"; product "msx2-interacting protein, transcript variant X7"; exon_number "21"; model_evidence "Supporting evidence includes similarity to: 30 Proteins, and 100% coverage of the annotated genomic feature by RNAseq alignments, including 8 samples with support for all annotated introns";
NC_043022.1	Gnomon	exon	13124749	13124907	.	-	.	gene_id "LOC115224839"; db_xref "GeneID:115224839"; gbkey "mRNA"; gene "LOC115224839"; ID ""; gene_name "LOC115224839"; transcript_id "XM_036513790.1"; product "msx2-interacting protein, transcript variant X7"; exon_number "20"; model_evidence "Supporting evidence includes similarity to: 30 Proteins, and 100% coverage of the annotated genomic feature by RNAseq alignments, including 8 samples with support for all annotated introns";
NC_043022.1	Gnomon	exon	13126252	13126455	.	-	.	gene_id "LOC115224839"; db_xref "GeneID:115224839"; gbkey "mRNA"; gene "LOC115224839"; ID ""; gene_name "LOC115224839"; transcript_id "XM_036513790.1"; product "msx2-interacting protein, transcript variant X7"; exon_number "19"; model_evidence "Supporting evidence includes similarity to: 30 Proteins, and 100% coverage of the annotated genomic feature by RNAseq alignments, including 8 samples with support for all annotated introns";
NC_043022.1	Gnomon	exon	13127756	13127785	.	-	.	gene_id "LOC115224839"; db_xref "GeneID:115224839"; gbkey "mRNA"; gene "LOC115224839"; ID ""; gene_name "LOC115224839"; transcript_id "XM_036513790.1"; product "msx2-interacting protein, transcript variant X7"; exon_number "18"; model_evidence "Supporting evidence includes similarity to: 30 Proteins, and 100% coverage of the annotated genomic feature by RNAseq alignments, including 8 samples with support for all annotated introns";
NC_043022.1	Gnomon	exon	13128342	13129094	.	-	.	gene_id "LOC115224839"; db_xref "GeneID:115224839"; gbkey "mRNA"; gene "LOC115224839"; ID ""; gene_name "LOC115224839"; transcript_id "XM_036513790.1"; product "msx2-interacting protein, transcript variant X7"; exon_number "17"; model_evidence "Supporting evidence includes similarity to: 30 Proteins, and 100% coverage of the annotated genomic feature by RNAseq alignments, including 8 samples with support for all annotated introns";
NC_043022.1	Gnomon	exon	13131956	13132614	.	-	.	gene_id "LOC115224839"; db_xref "GeneID:115224839"; gbkey "mRNA"; gene "LOC115224839"; ID ""; gene_name "LOC115224839"; transcript_id "XM_036513790.1"; product "msx2-interacting protein, transcript variant X7"; exon_number "16"; model_evidence "Supporting evidence includes similarity to: 30 Proteins, and 100% coverage of the annotated genomic feature by RNAseq alignments, including 8 samples with support for all annotated introns";
NC_043022.1	Gnomon	exon	13135050	13135188	.	-	.	gene_id "LOC115224839"; db_xref "GeneID:115224839"; gbkey "mRNA"; gene "LOC115224839"; ID ""; gene_name "LOC115224839"; transcript_id "XM_036513790.1"; product "msx2-interacting protein, transcript variant X7"; exon_number "15"; model_evidence "Supporting evidence includes similarity to: 30 Proteins, and 100% coverage of the annotated genomic feature by RNAseq alignments, including 8 samples with support for all annotated introns";
NC_043022.1	Gnomon	exon	13135841	13137018	.	-	.	gene_id "LOC115224839"; db_xref "GeneID:115224839"; gbkey "mRNA"; gene "LOC115224839"; ID ""; gene_name "LOC115224839"; transcript_id "XM_036513790.1"; product "msx2-interacting protein, transcript variant X7"; exon_number "14"; model_evidence "Supporting evidence includes similarity to: 30 Proteins, and 100% coverage of the annotated genomic feature by RNAseq alignments, including 8 samples with support for all annotated introns";
NC_043022.1	Gnomon	exon	13139355	13152304	.	-	.	gene_id "LOC115224839"; db_xref "GeneID:115224839"; gbkey "mRNA"; gene "LOC115224839"; ID ""; gene_name "LOC115224839"; transcript_id "XM_036513790.1"; product "msx2-interacting protein, transcript variant X7"; exon_number "13"; model_evidence "Supporting evidence includes similarity to: 30 Proteins, and 100% coverage of the annotated genomic feature by RNAseq alignments, including 8 samples with support for all annotated introns";
NC_043022.1	Gnomon	exon	13153511	13153708	.	-	.	gene_id "LOC115224839"; db_xref "GeneID:115224839"; gbkey "mRNA"; gene "LOC115224839"; ID ""; gene_name "LOC115224839"; transcript_id "XM_036513790.1"; product "msx2-interacting protein, transcript variant X7"; exon_number "12"; model_evidence "Supporting evidence includes similarity to: 30 Proteins, and 100% coverage of the annotated genomic feature by RNAseq alignments, including 8 samples with support for all annotated introns";
NC_043022.1	Gnomon	exon	13154459	13154643	.	-	.	gene_id "LOC115224839"; db_xref "GeneID:115224839"; gbkey "mRNA"; gene "LOC115224839"; ID ""; gene_name "LOC115224839"; transcript_id "XM_036513790.1"; product "msx2-interacting protein, transcript variant X7"; exon_number "11"; model_evidence "Supporting evidence includes similarity to: 30 Proteins, and 100% coverage of the annotated genomic feature by RNAseq alignments, including 8 samples with support for all annotated introns";
NC_043022.1	Gnomon	exon	13158398	13158430	.	-	.	gene_id "LOC115224839"; db_xref "GeneID:115224839"; gbkey "mRNA"; gene "LOC115224839"; ID ""; gene_name "LOC115224839"; transcript_id "XM_036513790.1"; product "msx2-interacting protein, transcript variant X7"; exon_number "10"; model_evidence "Supporting evidence includes similarity to: 30 Proteins, and 100% coverage of the annotated genomic feature by RNAseq alignments, including 8 samples with support for all annotated introns";
NC_043022.1	Gnomon	exon	13164358	13164585	.	-	.	gene_id "LOC115224839"; db_xref "GeneID:115224839"; gbkey "mRNA"; gene "LOC115224839"; ID ""; gene_name "LOC115224839"; transcript_id "XM_036513790.1"; product "msx2-interacting protein, transcript variant X7"; exon_number "9"; model_evidence "Supporting evidence includes similarity to: 30 Proteins, and 100% coverage of the annotated genomic feature by RNAseq alignments, including 8 samples with support for all annotated introns";
NC_043022.1	Gnomon	exon	13164925	13165050	.	-	.	gene_id "LOC115224839"; db_xref "GeneID:115224839"; gbkey "mRNA"; gene "LOC115224839"; ID ""; gene_name "LOC115224839"; transcript_id "XM_036513790.1"; product "msx2-interacting protein, transcript variant X7"; exon_number "8"; model_evidence "Supporting evidence includes similarity to: 30 Proteins, and 100% coverage of the annotated genomic feature by RNAseq alignments, including 8 samples with support for all annotated introns";
NC_043022.1	Gnomon	exon	13166330	13166490	.	-	.	gene_id "LOC115224839"; db_xref "GeneID:115224839"; gbkey "mRNA"; gene "LOC115224839"; ID ""; gene_name "LOC115224839"; transcript_id "XM_036513790.1"; product "msx2-interacting protein, transcript variant X7"; exon_number "7"; model_evidence "Supporting evidence includes similarity to: 30 Proteins, and 100% coverage of the annotated genomic feature by RNAseq alignments, including 8 samples with support for all annotated introns";
NC_043022.1	Gnomon	exon	13167625	13167713	.	-	.	gene_id "LOC115224839"; db_xref "GeneID:115224839"; gbkey "mRNA"; gene "LOC115224839"; ID ""; gene_name "LOC115224839"; transcript_id "XM_036513790.1"; product "msx2-interacting protein, transcript variant X7"; exon_number "6"; model_evidence "Supporting evidence includes similarity to: 30 Proteins, and 100% coverage of the annotated genomic feature by RNAseq alignments, including 8 samples with support for all annotated introns";
NC_043022.1	Gnomon	exon	13167937	13168048	.	-	.	gene_id "LOC115224839"; db_xref "GeneID:115224839"; gbkey "mRNA"; gene "LOC115224839"; ID ""; gene_name "LOC115224839"; transcript_id "XM_036513790.1"; product "msx2-interacting protein, transcript variant X7"; exon_number "5"; model_evidence "Supporting evidence includes similarity to: 30 Proteins, and 100% coverage of the annotated genomic feature by RNAseq alignments, including 8 samples with support for all annotated introns";
NC_043022.1	Gnomon	exon	13168863	13169041	.	-	.	gene_id "LOC115224839"; db_xref "GeneID:115224839"; gbkey "mRNA"; gene "LOC115224839"; ID ""; gene_name "LOC115224839"; transcript_id "XM_036513790.1"; product "msx2-interacting protein, transcript variant X7"; exon_number "4"; model_evidence "Supporting evidence includes similarity to: 30 Proteins, and 100% coverage of the annotated genomic feature by RNAseq alignments, including 8 samples with support for all annotated introns";
NC_043022.1	Gnomon	exon	13169851	13170342	.	-	.	gene_id "LOC115224839"; db_xref "GeneID:115224839"; gbkey "mRNA"; gene "LOC115224839"; ID ""; gene_name "LOC115224839"; transcript_id "XM_036513790.1"; product "msx2-interacting protein, transcript variant X7"; exon_number "3"; model_evidence "Supporting evidence includes similarity to: 30 Proteins, and 100% coverage of the annotated genomic feature by RNAseq alignments, including 8 samples with support for all annotated introns";
NC_043022.1	Gnomon	exon	13175279	13175443	.	-	.	gene_id "LOC115224839"; db_xref "GeneID:115224839"; gbkey "mRNA"; gene "LOC115224839"; ID ""; gene_name "LOC115224839"; transcript_id "XM_036513790.1"; product "msx2-interacting protein, transcript variant X7"; exon_number "2"; model_evidence "Supporting evidence includes similarity to: 30 Proteins, and 100% coverage of the annotated genomic feature by RNAseq alignments, including 8 samples with support for all annotated introns";
NC_043022.1	Gnomon	exon	13240584	13241040	.	-	.	gene_id "LOC115224839"; db_xref "GeneID:115224839"; gbkey "mRNA"; gene "LOC115224839"; ID ""; gene_name "LOC115224839"; transcript_id "XM_036513790.1"; product "msx2-interacting protein, transcript variant X7"; exon_number "1"; model_evidence "Supporting evidence includes similarity to: 30 Proteins, and 100% coverage of the annotated genomic feature by RNAseq alignments, including 8 samples with support for all annotated introns";
NC_043022.1	Gnomon	start_codon	13240631	13240633	.	-	0	gene_id "LOC115224839"; db_xref "GeneID:115224839"; gbkey "CDS"; gene "LOC115224839"; ID ""; gene_name "LOC115224839"; transcript_id "XM_036513790.1"; product "msx2-interacting protein isoform X6"; protein_id "XP_036369683.1"; exon_number "1";
NC_043022.1	Gnomon	stop_codon	13123713	13123715	.	-	0	gene_id "LOC115224839"; db_xref "GeneID:115224839"; gbkey "CDS"; gene "LOC115224839"; ID ""; gene_name "LOC115224839"; transcript_id "XM_036513790.1"; product "msx2-interacting protein isoform X6"; protein_id "XP_036369683.1"; exon_number "21";
NC_043022.1	Gnomon	transcript	13119535	13176522	.	-	.	gene_id "LOC115224839"; ID "XM_036513791.1"; gene_name "LOC115224839"; transcript_id "XM_036513791.1";
NC_043022.1	Gnomon	CDS	13123716	13123841	.	-	0	gene_id "LOC115224839"; db_xref "GeneID:115224839"; gbkey "CDS"; gene "LOC115224839"; ID ""; gene_name "LOC115224839"; transcript_id "XM_036513791.1"; product "msx2-interacting protein isoform X7"; protein_id "XP_036369684.1"; exon_number "22";
NC_043022.1	Gnomon	CDS	13124749	13124907	.	-	0	gene_id "LOC115224839"; db_xref "GeneID:115224839"; gbkey "CDS"; gene "LOC115224839"; ID ""; gene_name "LOC115224839"; transcript_id "XM_036513791.1"; product "msx2-interacting protein isoform X7"; protein_id "XP_036369684.1"; exon_number "21";
NC_043022.1	Gnomon	CDS	13126252	13126455	.	-	0	gene_id "LOC115224839"; db_xref "GeneID:115224839"; gbkey "CDS"; gene "LOC115224839"; ID ""; gene_name "LOC115224839"; transcript_id "XM_036513791.1"; product "msx2-interacting protein isoform X7"; protein_id "XP_036369684.1"; exon_number "20";
NC_043022.1	Gnomon	CDS	13127756	13127785	.	-	0	gene_id "LOC115224839"; db_xref "GeneID:115224839"; gbkey "CDS"; gene "LOC115224839"; ID ""; gene_name "LOC115224839"; transcript_id "XM_036513791.1"; product "msx2-interacting protein isoform X7"; protein_id "XP_036369684.1"; exon_number "19";
NC_043022.1	Gnomon	CDS	13128342	13129094	.	-	0	gene_id "LOC115224839"; db_xref "GeneID:115224839"; gbkey "CDS"; gene "LOC115224839"; ID ""; gene_name "LOC115224839"; transcript_id "XM_036513791.1"; product "msx2-interacting protein isoform X7"; protein_id "XP_036369684.1"; exon_number "18";
NC_043022.1	Gnomon	CDS	13131956	13132614	.	-	2	gene_id "LOC115224839"; db_xref "GeneID:115224839"; gbkey "CDS"; gene "LOC115224839"; ID ""; gene_name "LOC115224839"; transcript_id "XM_036513791.1"; product "msx2-interacting protein isoform X7"; protein_id "XP_036369684.1"; exon_number "17";
NC_043022.1	Gnomon	CDS	13135050	13135188	.	-	0	gene_id "LOC115224839"; db_xref "GeneID:115224839"; gbkey "CDS"; gene "LOC115224839"; ID ""; gene_name "LOC115224839"; transcript_id "XM_036513791.1"; product "msx2-interacting protein isoform X7"; protein_id "XP_036369684.1"; exon_number "16";
NC_043022.1	Gnomon	CDS	13135841	13137018	.	-	2	gene_id "LOC115224839"; db_xref "GeneID:115224839"; gbkey "CDS"; gene "LOC115224839"; ID ""; gene_name "LOC115224839"; transcript_id "XM_036513791.1"; product "msx2-interacting protein isoform X7"; protein_id "XP_036369684.1"; exon_number "15";
NC_043022.1	Gnomon	CDS	13139355	13152304	.	-	1	gene_id "LOC115224839"; db_xref "GeneID:115224839"; gbkey "CDS"; gene "LOC115224839"; ID ""; gene_name "LOC115224839"; transcript_id "XM_036513791.1"; product "msx2-interacting protein isoform X7"; protein_id "XP_036369684.1"; exon_number "14";
NC_043022.1	Gnomon	CDS	13153511	13153708	.	-	1	gene_id "LOC115224839"; db_xref "GeneID:115224839"; gbkey "CDS"; gene "LOC115224839"; ID ""; gene_name "LOC115224839"; transcript_id "XM_036513791.1"; product "msx2-interacting protein isoform X7"; protein_id "XP_036369684.1"; exon_number "13";
NC_043022.1	Gnomon	CDS	13154459	13154643	.	-	0	gene_id "LOC115224839"; db_xref "GeneID:115224839"; gbkey "CDS"; gene "LOC115224839"; ID ""; gene_name "LOC115224839"; transcript_id "XM_036513791.1"; product "msx2-interacting protein isoform X7"; protein_id "XP_036369684.1"; exon_number "12";
NC_043022.1	Gnomon	CDS	13158398	13158430	.	-	0	gene_id "LOC115224839"; db_xref "GeneID:115224839"; gbkey "CDS"; gene "LOC115224839"; ID ""; gene_name "LOC115224839"; transcript_id "XM_036513791.1"; product "msx2-interacting protein isoform X7"; protein_id "XP_036369684.1"; exon_number "11";
NC_043022.1	Gnomon	CDS	13164358	13164585	.	-	0	gene_id "LOC115224839"; db_xref "GeneID:115224839"; gbkey "CDS"; gene "LOC115224839"; ID ""; gene_name "LOC115224839"; transcript_id "XM_036513791.1"; product "msx2-interacting protein isoform X7"; protein_id "XP_036369684.1"; exon_number "10";
NC_043022.1	Gnomon	CDS	13164925	13165050	.	-	0	gene_id "LOC115224839"; db_xref "GeneID:115224839"; gbkey "CDS"; gene "LOC115224839"; ID ""; gene_name "LOC115224839"; transcript_id "XM_036513791.1"; product "msx2-interacting protein isoform X7"; protein_id "XP_036369684.1"; exon_number "9";
NC_043022.1	Gnomon	CDS	13166330	13166490	.	-	2	gene_id "LOC115224839"; db_xref "GeneID:115224839"; gbkey "CDS"; gene "LOC115224839"; ID ""; gene_name "LOC115224839"; transcript_id "XM_036513791.1"; product "msx2-interacting protein isoform X7"; protein_id "XP_036369684.1"; exon_number "8";
NC_043022.1	Gnomon	CDS	13167625	13167713	.	-	1	gene_id "LOC115224839"; db_xref "GeneID:115224839"; gbkey "CDS"; gene "LOC115224839"; ID ""; gene_name "LOC115224839"; transcript_id "XM_036513791.1"; product "msx2-interacting protein isoform X7"; protein_id "XP_036369684.1"; exon_number "7";
NC_043022.1	Gnomon	CDS	13167937	13168048	.	-	2	gene_id "LOC115224839"; db_xref "GeneID:115224839"; gbkey "CDS"; gene "LOC115224839"; ID ""; gene_name "LOC115224839"; transcript_id "XM_036513791.1"; product "msx2-interacting protein isoform X7"; protein_id "XP_036369684.1"; exon_number "6";
NC_043022.1	Gnomon	CDS	13168863	13168956	.	-	0	gene_id "LOC115224839"; db_xref "GeneID:115224839"; gbkey "CDS"; gene "LOC115224839"; ID ""; gene_name "LOC115224839"; transcript_id "XM_036513791.1"; product "msx2-interacting protein isoform X7"; protein_id "XP_036369684.1"; exon_number "5";
NC_043022.1	Gnomon	exon	13119535	13123841	.	-	.	gene_id "LOC115224839"; db_xref "GeneID:115224839"; gbkey "mRNA"; gene "LOC115224839"; ID ""; gene_name "LOC115224839"; transcript_id "XM_036513791.1"; product "msx2-interacting protein, transcript variant X8"; exon_number "22"; model_evidence "Supporting evidence includes similarity to: 30 Proteins, and 100% coverage of the annotated genomic feature by RNAseq alignments, including 1 sample with support for all annotated introns";
NC_043022.1	Gnomon	exon	13124749	13124907	.	-	.	gene_id "LOC115224839"; db_xref "GeneID:115224839"; gbkey "mRNA"; gene "LOC115224839"; ID ""; gene_name "LOC115224839"; transcript_id "XM_036513791.1"; product "msx2-interacting protein, transcript variant X8"; exon_number "21"; model_evidence "Supporting evidence includes similarity to: 30 Proteins, and 100% coverage of the annotated genomic feature by RNAseq alignments, including 1 sample with support for all annotated introns";
NC_043022.1	Gnomon	exon	13126252	13126455	.	-	.	gene_id "LOC115224839"; db_xref "GeneID:115224839"; gbkey "mRNA"; gene "LOC115224839"; ID ""; gene_name "LOC115224839"; transcript_id "XM_036513791.1"; product "msx2-interacting protein, transcript variant X8"; exon_number "20"; model_evidence "Supporting evidence includes similarity to: 30 Proteins, and 100% coverage of the annotated genomic feature by RNAseq alignments, including 1 sample with support for all annotated introns";
NC_043022.1	Gnomon	exon	13127756	13127785	.	-	.	gene_id "LOC115224839"; db_xref "GeneID:115224839"; gbkey "mRNA"; gene "LOC115224839"; ID ""; gene_name "LOC115224839"; transcript_id "XM_036513791.1"; product "msx2-interacting protein, transcript variant X8"; exon_number "19"; model_evidence "Supporting evidence includes similarity to: 30 Proteins, and 100% coverage of the annotated genomic feature by RNAseq alignments, including 1 sample with support for all annotated introns";
NC_043022.1	Gnomon	exon	13128342	13129094	.	-	.	gene_id "LOC115224839"; db_xref "GeneID:115224839"; gbkey "mRNA"; gene "LOC115224839"; ID ""; gene_name "LOC115224839"; transcript_id "XM_036513791.1"; product "msx2-interacting protein, transcript variant X8"; exon_number "18"; model_evidence "Supporting evidence includes similarity to: 30 Proteins, and 100% coverage of the annotated genomic feature by RNAseq alignments, including 1 sample with support for all annotated introns";
NC_043022.1	Gnomon	exon	13131956	13132614	.	-	.	gene_id "LOC115224839"; db_xref "GeneID:115224839"; gbkey "mRNA"; gene "LOC115224839"; ID ""; gene_name "LOC115224839"; transcript_id "XM_036513791.1"; product "msx2-interacting protein, transcript variant X8"; exon_number "17"; model_evidence "Supporting evidence includes similarity to: 30 Proteins, and 100% coverage of the annotated genomic feature by RNAseq alignments, including 1 sample with support for all annotated introns";
NC_043022.1	Gnomon	exon	13135050	13135188	.	-	.	gene_id "LOC115224839"; db_xref "GeneID:115224839"; gbkey "mRNA"; gene "LOC115224839"; ID ""; gene_name "LOC115224839"; transcript_id "XM_036513791.1"; product "msx2-interacting protein, transcript variant X8"; exon_number "16"; model_evidence "Supporting evidence includes similarity to: 30 Proteins, and 100% coverage of the annotated genomic feature by RNAseq alignments, including 1 sample with support for all annotated introns";
NC_043022.1	Gnomon	exon	13135841	13137018	.	-	.	gene_id "LOC115224839"; db_xref "GeneID:115224839"; gbkey "mRNA"; gene "LOC115224839"; ID ""; gene_name "LOC115224839"; transcript_id "XM_036513791.1"; product "msx2-interacting protein, transcript variant X8"; exon_number "15"; model_evidence "Supporting evidence includes similarity to: 30 Proteins, and 100% coverage of the annotated genomic feature by RNAseq alignments, including 1 sample with support for all annotated introns";
NC_043022.1	Gnomon	exon	13139355	13152304	.	-	.	gene_id "LOC115224839"; db_xref "GeneID:115224839"; gbkey "mRNA"; gene "LOC115224839"; ID ""; gene_name "LOC115224839"; transcript_id "XM_036513791.1"; product "msx2-interacting protein, transcript variant X8"; exon_number "14"; model_evidence "Supporting evidence includes similarity to: 30 Proteins, and 100% coverage of the annotated genomic feature by RNAseq alignments, including 1 sample with support for all annotated introns";
NC_043022.1	Gnomon	exon	13153511	13153708	.	-	.	gene_id "LOC115224839"; db_xref "GeneID:115224839"; gbkey "mRNA"; gene "LOC115224839"; ID ""; gene_name "LOC115224839"; transcript_id "XM_036513791.1"; product "msx2-interacting protein, transcript variant X8"; exon_number "13"; model_evidence "Supporting evidence includes similarity to: 30 Proteins, and 100% coverage of the annotated genomic feature by RNAseq alignments, including 1 sample with support for all annotated introns";
NC_043022.1	Gnomon	exon	13154459	13154643	.	-	.	gene_id "LOC115224839"; db_xref "GeneID:115224839"; gbkey "mRNA"; gene "LOC115224839"; ID ""; gene_name "LOC115224839"; transcript_id "XM_036513791.1"; product "msx2-interacting protein, transcript variant X8"; exon_number "12"; model_evidence "Supporting evidence includes similarity to: 30 Proteins, and 100% coverage of the annotated genomic feature by RNAseq alignments, including 1 sample with support for all annotated introns";
NC_043022.1	Gnomon	exon	13158398	13158430	.	-	.	gene_id "LOC115224839"; db_xref "GeneID:115224839"; gbkey "mRNA"; gene "LOC115224839"; ID ""; gene_name "LOC115224839"; transcript_id "XM_036513791.1"; product "msx2-interacting protein, transcript variant X8"; exon_number "11"; model_evidence "Supporting evidence includes similarity to: 30 Proteins, and 100% coverage of the annotated genomic feature by RNAseq alignments, including 1 sample with support for all annotated introns";
NC_043022.1	Gnomon	exon	13164358	13164585	.	-	.	gene_id "LOC115224839"; db_xref "GeneID:115224839"; gbkey "mRNA"; gene "LOC115224839"; ID ""; gene_name "LOC115224839"; transcript_id "XM_036513791.1"; product "msx2-interacting protein, transcript variant X8"; exon_number "10"; model_evidence "Supporting evidence includes similarity to: 30 Proteins, and 100% coverage of the annotated genomic feature by RNAseq alignments, including 1 sample with support for all annotated introns";
NC_043022.1	Gnomon	exon	13164925	13165050	.	-	.	gene_id "LOC115224839"; db_xref "GeneID:115224839"; gbkey "mRNA"; gene "LOC115224839"; ID ""; gene_name "LOC115224839"; transcript_id "XM_036513791.1"; product "msx2-interacting protein, transcript variant X8"; exon_number "9"; model_evidence "Supporting evidence includes similarity to: 30 Proteins, and 100% coverage of the annotated genomic feature by RNAseq alignments, including 1 sample with support for all annotated introns";
NC_043022.1	Gnomon	exon	13166330	13166490	.	-	.	gene_id "LOC115224839"; db_xref "GeneID:115224839"; gbkey "mRNA"; gene "LOC115224839"; ID ""; gene_name "LOC115224839"; transcript_id "XM_036513791.1"; product "msx2-interacting protein, transcript variant X8"; exon_number "8"; model_evidence "Supporting evidence includes similarity to: 30 Proteins, and 100% coverage of the annotated genomic feature by RNAseq alignments, including 1 sample with support for all annotated introns";
NC_043022.1	Gnomon	exon	13167625	13167713	.	-	.	gene_id "LOC115224839"; db_xref "GeneID:115224839"; gbkey "mRNA"; gene "LOC115224839"; ID ""; gene_name "LOC115224839"; transcript_id "XM_036513791.1"; product "msx2-interacting protein, transcript variant X8"; exon_number "7"; model_evidence "Supporting evidence includes similarity to: 30 Proteins, and 100% coverage of the annotated genomic feature by RNAseq alignments, including 1 sample with support for all annotated introns";
NC_043022.1	Gnomon	exon	13167937	13168048	.	-	.	gene_id "LOC115224839"; db_xref "GeneID:115224839"; gbkey "mRNA"; gene "LOC115224839"; ID ""; gene_name "LOC115224839"; transcript_id "XM_036513791.1"; product "msx2-interacting protein, transcript variant X8"; exon_number "6"; model_evidence "Supporting evidence includes similarity to: 30 Proteins, and 100% coverage of the annotated genomic feature by RNAseq alignments, including 1 sample with support for all annotated introns";
NC_043022.1	Gnomon	exon	13168863	13169041	.	-	.	gene_id "LOC115224839"; db_xref "GeneID:115224839"; gbkey "mRNA"; gene "LOC115224839"; ID ""; gene_name "LOC115224839"; transcript_id "XM_036513791.1"; product "msx2-interacting protein, transcript variant X8"; exon_number "5"; model_evidence "Supporting evidence includes similarity to: 30 Proteins, and 100% coverage of the annotated genomic feature by RNAseq alignments, including 1 sample with support for all annotated introns";
NC_043022.1	Gnomon	exon	13169851	13170342	.	-	.	gene_id "LOC115224839"; db_xref "GeneID:115224839"; gbkey "mRNA"; gene "LOC115224839"; ID ""; gene_name "LOC115224839"; transcript_id "XM_036513791.1"; product "msx2-interacting protein, transcript variant X8"; exon_number "4"; model_evidence "Supporting evidence includes similarity to: 30 Proteins, and 100% coverage of the annotated genomic feature by RNAseq alignments, including 1 sample with support for all annotated introns";
NC_043022.1	Gnomon	exon	13175279	13175440	.	-	.	gene_id "LOC115224839"; db_xref "GeneID:115224839"; gbkey "mRNA"; gene "LOC115224839"; ID ""; gene_name "LOC115224839"; transcript_id "XM_036513791.1"; product "msx2-interacting protein, transcript variant X8"; exon_number "3"; model_evidence "Supporting evidence includes similarity to: 30 Proteins, and 100% coverage of the annotated genomic feature by RNAseq alignments, including 1 sample with support for all annotated introns";
NC_043022.1	Gnomon	exon	13175585	13175589	.	-	.	gene_id "LOC115224839"; db_xref "GeneID:115224839"; gbkey "mRNA"; gene "LOC115224839"; ID ""; gene_name "LOC115224839"; transcript_id "XM_036513791.1"; product "msx2-interacting protein, transcript variant X8"; exon_number "2"; model_evidence "Supporting evidence includes similarity to: 30 Proteins, and 100% coverage of the annotated genomic feature by RNAseq alignments, including 1 sample with support for all annotated introns";
NC_043022.1	Gnomon	exon	13176518	13176522	.	-	.	gene_id "LOC115224839"; db_xref "GeneID:115224839"; gbkey "mRNA"; gene "LOC115224839"; ID ""; gene_name "LOC115224839"; transcript_id "XM_036513791.1"; product "msx2-interacting protein, transcript variant X8"; exon_number "1"; model_evidence "Supporting evidence includes similarity to: 30 Proteins, and 100% coverage of the annotated genomic feature by RNAseq alignments, including 1 sample with support for all annotated introns";
NC_043022.1	Gnomon	start_codon	13168954	13168956	.	-	0	gene_id "LOC115224839"; db_xref "GeneID:115224839"; gbkey "CDS"; gene "LOC115224839"; ID ""; gene_name "LOC115224839"; transcript_id "XM_036513791.1"; product "msx2-interacting protein isoform X7"; protein_id "XP_036369684.1"; exon_number "5";
NC_043022.1	Gnomon	stop_codon	13123713	13123715	.	-	0	gene_id "LOC115224839"; db_xref "GeneID:115224839"; gbkey "CDS"; gene "LOC115224839"; ID ""; gene_name "LOC115224839"; transcript_id "XM_036513791.1"; product "msx2-interacting protein isoform X7"; protein_id "XP_036369684.1"; exon_number "22";
NC_043022.1	Gnomon	gene	22408302	22447510	.	+	.	gene_id "LOC115224840"; db_xref "GeneID:115224840"; gbkey "Gene"; gene "LOC115224840"; gene_biotype "protein_coding"; ID ""; gene_name "LOC115224840";
NC_043022.1	Gnomon~FLAMseq~Covext	transcript	22408302	22447510	.	+	.	gene_id "LOC115224840"; ID "XM_029795780.2"; gene_name "LOC115224840"; transcript_id "Covext~FLAMseq_ext~XM_029795780.2"; three_prime_ext "2603";
NC_043022.1	Covext	exon	22408302	22408699	.	+	.	gene_id "LOC115224840"; db_xref "GeneID:115224840"; gbkey "mRNA"; gene "LOC115224840"; ID ""; gene_name "LOC115224840"; transcript_id "Covext~FLAMseq_ext~XM_029795780.2"; product "solute carrier family 2, facilitated glucose transporter member 1, transcript variant X1"; exon_number "1"; model_evidence "Supporting evidence includes similarity to: 2 Proteins, and 100% coverage of the annotated genomic feature by RNAseq alignments, including 32 samples with support for all annotated introns";
NC_043022.1	Covext	exon	22416527	22416634	.	+	.	gene_id "LOC115224840"; db_xref "GeneID:115224840"; gbkey "mRNA"; gene "LOC115224840"; ID ""; gene_name "LOC115224840"; transcript_id "Covext~FLAMseq_ext~XM_029795780.2"; product "solute carrier family 2, facilitated glucose transporter member 1, transcript variant X1"; exon_number "2"; model_evidence "Supporting evidence includes similarity to: 2 Proteins, and 100% coverage of the annotated genomic feature by RNAseq alignments, including 32 samples with support for all annotated introns";
NC_043022.1	Covext	exon	22421188	22421286	.	+	.	gene_id "LOC115224840"; db_xref "GeneID:115224840"; gbkey "mRNA"; gene "LOC115224840"; ID ""; gene_name "LOC115224840"; transcript_id "Covext~FLAMseq_ext~XM_029795780.2"; product "solute carrier family 2, facilitated glucose transporter member 1, transcript variant X1"; exon_number "3"; model_evidence "Supporting evidence includes similarity to: 2 Proteins, and 100% coverage of the annotated genomic feature by RNAseq alignments, including 32 samples with support for all annotated introns";
NC_043022.1	Covext	exon	22425323	22425483	.	+	.	gene_id "LOC115224840"; db_xref "GeneID:115224840"; gbkey "mRNA"; gene "LOC115224840"; ID ""; gene_name "LOC115224840"; transcript_id "Covext~FLAMseq_ext~XM_029795780.2"; product "solute carrier family 2, facilitated glucose transporter member 1, transcript variant X1"; exon_number "4"; model_evidence "Supporting evidence includes similarity to: 2 Proteins, and 100% coverage of the annotated genomic feature by RNAseq alignments, including 32 samples with support for all annotated introns";
NC_043022.1	Covext	exon	22429344	22429468	.	+	.	gene_id "LOC115224840"; db_xref "GeneID:115224840"; gbkey "mRNA"; gene "LOC115224840"; ID ""; gene_name "LOC115224840"; transcript_id "Covext~FLAMseq_ext~XM_029795780.2"; product "solute carrier family 2, facilitated glucose transporter member 1, transcript variant X1"; exon_number "5"; model_evidence "Supporting evidence includes similarity to: 2 Proteins, and 100% coverage of the annotated genomic feature by RNAseq alignments, including 32 samples with support for all annotated introns";
NC_043022.1	Covext	exon	22431464	22431634	.	+	.	gene_id "LOC115224840"; db_xref "GeneID:115224840"; gbkey "mRNA"; gene "LOC115224840"; ID ""; gene_name "LOC115224840"; transcript_id "Covext~FLAMseq_ext~XM_029795780.2"; product "solute carrier family 2, facilitated glucose transporter member 1, transcript variant X1"; exon_number "6"; model_evidence "Supporting evidence includes similarity to: 2 Proteins, and 100% coverage of the annotated genomic feature by RNAseq alignments, including 32 samples with support for all annotated introns";
NC_043022.1	Covext	exon	22433735	22433836	.	+	.	gene_id "LOC115224840"; db_xref "GeneID:115224840"; gbkey "mRNA"; gene "LOC115224840"; ID ""; gene_name "LOC115224840"; transcript_id "Covext~FLAMseq_ext~XM_029795780.2"; product "solute carrier family 2, facilitated glucose transporter member 1, transcript variant X1"; exon_number "7"; model_evidence "Supporting evidence includes similarity to: 2 Proteins, and 100% coverage of the annotated genomic feature by RNAseq alignments, including 32 samples with support for all annotated introns";
NC_043022.1	Covext	exon	22434233	22434321	.	+	.	gene_id "LOC115224840"; db_xref "GeneID:115224840"; gbkey "mRNA"; gene "LOC115224840"; ID ""; gene_name "LOC115224840"; transcript_id "Covext~FLAMseq_ext~XM_029795780.2"; product "solute carrier family 2, facilitated glucose transporter member 1, transcript variant X1"; exon_number "8"; model_evidence "Supporting evidence includes similarity to: 2 Proteins, and 100% coverage of the annotated genomic feature by RNAseq alignments, including 32 samples with support for all annotated introns";
NC_043022.1	Covext	exon	22437086	22437184	.	+	.	gene_id "LOC115224840"; db_xref "GeneID:115224840"; gbkey "mRNA"; gene "LOC115224840"; ID ""; gene_name "LOC115224840"; transcript_id "Covext~FLAMseq_ext~XM_029795780.2"; product "solute carrier family 2, facilitated glucose transporter member 1, transcript variant X1"; exon_number "9"; model_evidence "Supporting evidence includes similarity to: 2 Proteins, and 100% coverage of the annotated genomic feature by RNAseq alignments, including 32 samples with support for all annotated introns";
NC_043022.1	Covext	exon	22437762	22437974	.	+	.	gene_id "LOC115224840"; db_xref "GeneID:115224840"; gbkey "mRNA"; gene "LOC115224840"; ID ""; gene_name "LOC115224840"; transcript_id "Covext~FLAMseq_ext~XM_029795780.2"; product "solute carrier family 2, facilitated glucose transporter member 1, transcript variant X1"; exon_number "10"; model_evidence "Supporting evidence includes similarity to: 2 Proteins, and 100% coverage of the annotated genomic feature by RNAseq alignments, including 32 samples with support for all annotated introns";
NC_043022.1	Covext	exon	22438753	22438828	.	+	.	gene_id "LOC115224840"; db_xref "GeneID:115224840"; gbkey "mRNA"; gene "LOC115224840"; ID ""; gene_name "LOC115224840"; transcript_id "Covext~FLAMseq_ext~XM_029795780.2"; product "solute carrier family 2, facilitated glucose transporter member 1, transcript variant X1"; exon_number "11"; model_evidence "Supporting evidence includes similarity to: 2 Proteins, and 100% coverage of the annotated genomic feature by RNAseq alignments, including 32 samples with support for all annotated introns";
NC_043022.1	Covext	exon	22440472	22440599	.	+	.	gene_id "LOC115224840"; db_xref "GeneID:115224840"; gbkey "mRNA"; gene "LOC115224840"; ID ""; gene_name "LOC115224840"; transcript_id "Covext~FLAMseq_ext~XM_029795780.2"; product "solute carrier family 2, facilitated glucose transporter member 1, transcript variant X1"; exon_number "12"; model_evidence "Supporting evidence includes similarity to: 2 Proteins, and 100% coverage of the annotated genomic feature by RNAseq alignments, including 32 samples with support for all annotated introns";
NC_043022.1	Covext	exon	22443825	22444257	.	+	.	gene_id "LOC115224840"; db_xref "GeneID:115224840"; gbkey "mRNA"; gene "LOC115224840"; ID ""; gene_name "LOC115224840"; transcript_id "Covext~FLAMseq_ext~XM_029795780.2"; product "solute carrier family 2, facilitated glucose transporter member 1, transcript variant X1"; exon_number "13"; model_evidence "Supporting evidence includes similarity to: 2 Proteins, and 100% coverage of the annotated genomic feature by RNAseq alignments, including 32 samples with support for all annotated introns";
NC_043022.1	Covext	exon	22443825	22446860	.	+	.	gene_id "LOC115224840"; db_xref "GeneID:115224840"; gbkey "mRNA"; gene "LOC115224840"; ID ""; gene_name "LOC115224840"; transcript_id "Covext~FLAMseq_ext~XM_029795780.2"; product "solute carrier family 2, facilitated glucose transporter member 1"; exon_number "13"; model_evidence "Supporting evidence includes similarity to: 2 Proteins, and 100% coverage of the annotated genomic feature by RNAseq alignments"; three_prime_ext "2603";
NC_043022.1	Covext	exon	22443825	22447510	.	+	.	gene_id "LOC115224840"; db_xref "GeneID:115224840"; gbkey "mRNA"; gene "LOC115224840"; ID ""; gene_name "LOC115224840"; transcript_id "Covext~FLAMseq_ext~XM_029795780.2"; product "solute carrier family 2, facilitated glucose transporter member 1"; exon_number "13"; model_evidence "Supporting evidence includes similarity to: 2 Proteins, and 100% coverage of the annotated genomic feature by RNAseq alignments"; three_prime_ext "650";
NC_043022.1	Gnomon~FLAMseq	transcript	22408302	22446860	.	+	.	gene_id "LOC115224840"; ID "XM_029795780.2"; gene_name "LOC115224840"; transcript_id "FLAMseq_ext~XM_029795780.2"; three_prime_ext "2603";
NC_043022.1	Gnomon~FLAMseq	exon	22408302	22408699	.	+	.	gene_id "LOC115224840"; db_xref "GeneID:115224840"; gbkey "mRNA"; gene "LOC115224840"; ID ""; gene_name "LOC115224840"; transcript_id "FLAMseq_ext~XM_029795780.2"; product "solute carrier family 2, facilitated glucose transporter member 1, transcript variant X1"; exon_number "1"; model_evidence "Supporting evidence includes similarity to: 2 Proteins, and 100% coverage of the annotated genomic feature by RNAseq alignments, including 32 samples with support for all annotated introns";
NC_043022.1	Gnomon~FLAMseq	exon	22416527	22416634	.	+	.	gene_id "LOC115224840"; db_xref "GeneID:115224840"; gbkey "mRNA"; gene "LOC115224840"; ID ""; gene_name "LOC115224840"; transcript_id "FLAMseq_ext~XM_029795780.2"; product "solute carrier family 2, facilitated glucose transporter member 1, transcript variant X1"; exon_number "2"; model_evidence "Supporting evidence includes similarity to: 2 Proteins, and 100% coverage of the annotated genomic feature by RNAseq alignments, including 32 samples with support for all annotated introns";
NC_043022.1	Gnomon~FLAMseq	exon	22421188	22421286	.	+	.	gene_id "LOC115224840"; db_xref "GeneID:115224840"; gbkey "mRNA"; gene "LOC115224840"; ID ""; gene_name "LOC115224840"; transcript_id "FLAMseq_ext~XM_029795780.2"; product "solute carrier family 2, facilitated glucose transporter member 1, transcript variant X1"; exon_number "3"; model_evidence "Supporting evidence includes similarity to: 2 Proteins, and 100% coverage of the annotated genomic feature by RNAseq alignments, including 32 samples with support for all annotated introns";
NC_043022.1	Gnomon~FLAMseq	exon	22425323	22425483	.	+	.	gene_id "LOC115224840"; db_xref "GeneID:115224840"; gbkey "mRNA"; gene "LOC115224840"; ID ""; gene_name "LOC115224840"; transcript_id "FLAMseq_ext~XM_029795780.2"; product "solute carrier family 2, facilitated glucose transporter member 1, transcript variant X1"; exon_number "4"; model_evidence "Supporting evidence includes similarity to: 2 Proteins, and 100% coverage of the annotated genomic feature by RNAseq alignments, including 32 samples with support for all annotated introns";
NC_043022.1	Gnomon~FLAMseq	exon	22429344	22429468	.	+	.	gene_id "LOC115224840"; db_xref "GeneID:115224840"; gbkey "mRNA"; gene "LOC115224840"; ID ""; gene_name "LOC115224840"; transcript_id "FLAMseq_ext~XM_029795780.2"; product "solute carrier family 2, facilitated glucose transporter member 1, transcript variant X1"; exon_number "5"; model_evidence "Supporting evidence includes similarity to: 2 Proteins, and 100% coverage of the annotated genomic feature by RNAseq alignments, including 32 samples with support for all annotated introns";
NC_043022.1	Gnomon~FLAMseq	exon	22431464	22431634	.	+	.	gene_id "LOC115224840"; db_xref "GeneID:115224840"; gbkey "mRNA"; gene "LOC115224840"; ID ""; gene_name "LOC115224840"; transcript_id "FLAMseq_ext~XM_029795780.2"; product "solute carrier family 2, facilitated glucose transporter member 1, transcript variant X1"; exon_number "6"; model_evidence "Supporting evidence includes similarity to: 2 Proteins, and 100% coverage of the annotated genomic feature by RNAseq alignments, including 32 samples with support for all annotated introns";
NC_043022.1	Gnomon~FLAMseq	exon	22433735	22433836	.	+	.	gene_id "LOC115224840"; db_xref "GeneID:115224840"; gbkey "mRNA"; gene "LOC115224840"; ID ""; gene_name "LOC115224840"; transcript_id "FLAMseq_ext~XM_029795780.2"; product "solute carrier family 2, facilitated glucose transporter member 1, transcript variant X1"; exon_number "7"; model_evidence "Supporting evidence includes similarity to: 2 Proteins, and 100% coverage of the annotated genomic feature by RNAseq alignments, including 32 samples with support for all annotated introns";
NC_043022.1	Gnomon~FLAMseq	exon	22434233	22434321	.	+	.	gene_id "LOC115224840"; db_xref "GeneID:115224840"; gbkey "mRNA"; gene "LOC115224840"; ID ""; gene_name "LOC115224840"; transcript_id "FLAMseq_ext~XM_029795780.2"; product "solute carrier family 2, facilitated glucose transporter member 1, transcript variant X1"; exon_number "8"; model_evidence "Supporting evidence includes similarity to: 2 Proteins, and 100% coverage of the annotated genomic feature by RNAseq alignments, including 32 samples with support for all annotated introns";
NC_043022.1	Gnomon~FLAMseq	exon	22437086	22437184	.	+	.	gene_id "LOC115224840"; db_xref "GeneID:115224840"; gbkey "mRNA"; gene "LOC115224840"; ID ""; gene_name "LOC115224840"; transcript_id "FLAMseq_ext~XM_029795780.2"; product "solute carrier family 2, facilitated glucose transporter member 1, transcript variant X1"; exon_number "9"; model_evidence "Supporting evidence includes similarity to: 2 Proteins, and 100% coverage of the annotated genomic feature by RNAseq alignments, including 32 samples with support for all annotated introns";
NC_043022.1	Gnomon~FLAMseq	exon	22437762	22437974	.	+	.	gene_id "LOC115224840"; db_xref "GeneID:115224840"; gbkey "mRNA"; gene "LOC115224840"; ID ""; gene_name "LOC115224840"; transcript_id "FLAMseq_ext~XM_029795780.2"; product "solute carrier family 2, facilitated glucose transporter member 1, transcript variant X1"; exon_number "10"; model_evidence "Supporting evidence includes similarity to: 2 Proteins, and 100% coverage of the annotated genomic feature by RNAseq alignments, including 32 samples with support for all annotated introns";
NC_043022.1	Gnomon~FLAMseq	exon	22438753	22438828	.	+	.	gene_id "LOC115224840"; db_xref "GeneID:115224840"; gbkey "mRNA"; gene "LOC115224840"; ID ""; gene_name "LOC115224840"; transcript_id "FLAMseq_ext~XM_029795780.2"; product "solute carrier family 2, facilitated glucose transporter member 1, transcript variant X1"; exon_number "11"; model_evidence "Supporting evidence includes similarity to: 2 Proteins, and 100% coverage of the annotated genomic feature by RNAseq alignments, including 32 samples with support for all annotated introns";
NC_043022.1	Gnomon~FLAMseq	exon	22440472	22440599	.	+	.	gene_id "LOC115224840"; db_xref "GeneID:115224840"; gbkey "mRNA"; gene "LOC115224840"; ID ""; gene_name "LOC115224840"; transcript_id "FLAMseq_ext~XM_029795780.2"; product "solute carrier family 2, facilitated glucose transporter member 1, transcript variant X1"; exon_number "12"; model_evidence "Supporting evidence includes similarity to: 2 Proteins, and 100% coverage of the annotated genomic feature by RNAseq alignments, including 32 samples with support for all annotated introns";
NC_043022.1	Gnomon~FLAMseq	exon	22443825	22444257	.	+	.	gene_id "LOC115224840"; db_xref "GeneID:115224840"; gbkey "mRNA"; gene "LOC115224840"; ID ""; gene_name "LOC115224840"; transcript_id "FLAMseq_ext~XM_029795780.2"; product "solute carrier family 2, facilitated glucose transporter member 1, transcript variant X1"; exon_number "13"; model_evidence "Supporting evidence includes similarity to: 2 Proteins, and 100% coverage of the annotated genomic feature by RNAseq alignments, including 32 samples with support for all annotated introns";
NC_043022.1	Gnomon~FLAMseq	exon	22443825	22446860	.	+	.	gene_id "LOC115224840"; db_xref "GeneID:115224840"; gbkey "mRNA"; gene "LOC115224840"; ID ""; gene_name "LOC115224840"; transcript_id "FLAMseq_ext~XM_029795780.2"; product "solute carrier family 2, facilitated glucose transporter member 1"; exon_number "13"; model_evidence "Supporting evidence includes similarity to: 2 Proteins, and 100% coverage of the annotated genomic feature by RNAseq alignments"; three_prime_ext "2603";
NC_043022.1	Gnomon	transcript	22408302	22444257	.	+	.	gene_id "LOC115224840"; ID "XM_029795780.2"; gene_name "LOC115224840"; transcript_id "XM_029795780.2";
NC_043022.1	Gnomon	CDS	22408550	22408699	.	+	0	gene_id "LOC115224840"; db_xref "GeneID:115224840"; gbkey "CDS"; gene "LOC115224840"; ID ""; gene_name "LOC115224840"; transcript_id "XM_029795780.2"; product "solute carrier family 2, facilitated glucose transporter member 1 isoform X1"; protein_id "XP_029651640.1"; exon_number "1";
NC_043022.1	Gnomon	CDS	22416527	22416634	.	+	0	gene_id "LOC115224840"; db_xref "GeneID:115224840"; gbkey "CDS"; gene "LOC115224840"; ID ""; gene_name "LOC115224840"; transcript_id "XM_029795780.2"; product "solute carrier family 2, facilitated glucose transporter member 1 isoform X1"; protein_id "XP_029651640.1"; exon_number "2";
NC_043022.1	Gnomon	CDS	22421188	22421286	.	+	0	gene_id "LOC115224840"; db_xref "GeneID:115224840"; gbkey "CDS"; gene "LOC115224840"; ID ""; gene_name "LOC115224840"; transcript_id "XM_029795780.2"; product "solute carrier family 2, facilitated glucose transporter member 1 isoform X1"; protein_id "XP_029651640.1"; exon_number "3";
NC_043022.1	Gnomon	CDS	22425323	22425483	.	+	0	gene_id "LOC115224840"; db_xref "GeneID:115224840"; gbkey "CDS"; gene "LOC115224840"; ID ""; gene_name "LOC115224840"; transcript_id "XM_029795780.2"; product "solute carrier family 2, facilitated glucose transporter member 1 isoform X1"; protein_id "XP_029651640.1"; exon_number "4";
NC_043022.1	Gnomon	CDS	22429344	22429468	.	+	1	gene_id "LOC115224840"; db_xref "GeneID:115224840"; gbkey "CDS"; gene "LOC115224840"; ID ""; gene_name "LOC115224840"; transcript_id "XM_029795780.2"; product "solute carrier family 2, facilitated glucose transporter member 1 isoform X1"; protein_id "XP_029651640.1"; exon_number "5";
NC_043022.1	Gnomon	CDS	22431464	22431634	.	+	2	gene_id "LOC115224840"; db_xref "GeneID:115224840"; gbkey "CDS"; gene "LOC115224840"; ID ""; gene_name "LOC115224840"; transcript_id "XM_029795780.2"; product "solute carrier family 2, facilitated glucose transporter member 1 isoform X1"; protein_id "XP_029651640.1"; exon_number "6";
NC_043022.1	Gnomon	CDS	22433735	22433836	.	+	2	gene_id "LOC115224840"; db_xref "GeneID:115224840"; gbkey "CDS"; gene "LOC115224840"; ID ""; gene_name "LOC115224840"; transcript_id "XM_029795780.2"; product "solute carrier family 2, facilitated glucose transporter member 1 isoform X1"; protein_id "XP_029651640.1"; exon_number "7";
NC_043022.1	Gnomon	CDS	22434233	22434321	.	+	2	gene_id "LOC115224840"; db_xref "GeneID:115224840"; gbkey "CDS"; gene "LOC115224840"; ID ""; gene_name "LOC115224840"; transcript_id "XM_029795780.2"; product "solute carrier family 2, facilitated glucose transporter member 1 isoform X1"; protein_id "XP_029651640.1"; exon_number "8";
NC_043022.1	Gnomon	CDS	22437086	22437184	.	+	0	gene_id "LOC115224840"; db_xref "GeneID:115224840"; gbkey "CDS"; gene "LOC115224840"; ID ""; gene_name "LOC115224840"; transcript_id "XM_029795780.2"; product "solute carrier family 2, facilitated glucose transporter member 1 isoform X1"; protein_id "XP_029651640.1"; exon_number "9";
NC_043022.1	Gnomon	CDS	22437762	22437974	.	+	0	gene_id "LOC115224840"; db_xref "GeneID:115224840"; gbkey "CDS"; gene "LOC115224840"; ID ""; gene_name "LOC115224840"; transcript_id "XM_029795780.2"; product "solute carrier family 2, facilitated glucose transporter member 1 isoform X1"; protein_id "XP_029651640.1"; exon_number "10";
NC_043022.1	Gnomon	CDS	22438753	22438828	.	+	0	gene_id "LOC115224840"; db_xref "GeneID:115224840"; gbkey "CDS"; gene "LOC115224840"; ID ""; gene_name "LOC115224840"; transcript_id "XM_029795780.2"; product "solute carrier family 2, facilitated glucose transporter member 1 isoform X1"; protein_id "XP_029651640.1"; exon_number "11";
NC_043022.1	Gnomon	CDS	22440472	22440599	.	+	2	gene_id "LOC115224840"; db_xref "GeneID:115224840"; gbkey "CDS"; gene "LOC115224840"; ID ""; gene_name "LOC115224840"; transcript_id "XM_029795780.2"; product "solute carrier family 2, facilitated glucose transporter member 1 isoform X1"; protein_id "XP_029651640.1"; exon_number "12";
NC_043022.1	Gnomon	CDS	22443825	22443980	.	+	0	gene_id "LOC115224840"; db_xref "GeneID:115224840"; gbkey "CDS"; gene "LOC115224840"; ID ""; gene_name "LOC115224840"; transcript_id "XM_029795780.2"; product "solute carrier family 2, facilitated glucose transporter member 1 isoform X1"; protein_id "XP_029651640.1"; exon_number "13";
NC_043022.1	Gnomon	exon	22408302	22408699	.	+	.	gene_id "LOC115224840"; db_xref "GeneID:115224840"; gbkey "mRNA"; gene "LOC115224840"; ID ""; gene_name "LOC115224840"; transcript_id "XM_029795780.2"; product "solute carrier family 2, facilitated glucose transporter member 1, transcript variant X1"; exon_number "1"; model_evidence "Supporting evidence includes similarity to: 2 Proteins, and 100% coverage of the annotated genomic feature by RNAseq alignments, including 32 samples with support for all annotated introns";
NC_043022.1	Gnomon	exon	22416527	22416634	.	+	.	gene_id "LOC115224840"; db_xref "GeneID:115224840"; gbkey "mRNA"; gene "LOC115224840"; ID ""; gene_name "LOC115224840"; transcript_id "XM_029795780.2"; product "solute carrier family 2, facilitated glucose transporter member 1, transcript variant X1"; exon_number "2"; model_evidence "Supporting evidence includes similarity to: 2 Proteins, and 100% coverage of the annotated genomic feature by RNAseq alignments, including 32 samples with support for all annotated introns";
NC_043022.1	Gnomon	exon	22421188	22421286	.	+	.	gene_id "LOC115224840"; db_xref "GeneID:115224840"; gbkey "mRNA"; gene "LOC115224840"; ID ""; gene_name "LOC115224840"; transcript_id "XM_029795780.2"; product "solute carrier family 2, facilitated glucose transporter member 1, transcript variant X1"; exon_number "3"; model_evidence "Supporting evidence includes similarity to: 2 Proteins, and 100% coverage of the annotated genomic feature by RNAseq alignments, including 32 samples with support for all annotated introns";
NC_043022.1	Gnomon	exon	22425323	22425483	.	+	.	gene_id "LOC115224840"; db_xref "GeneID:115224840"; gbkey "mRNA"; gene "LOC115224840"; ID ""; gene_name "LOC115224840"; transcript_id "XM_029795780.2"; product "solute carrier family 2, facilitated glucose transporter member 1, transcript variant X1"; exon_number "4"; model_evidence "Supporting evidence includes similarity to: 2 Proteins, and 100% coverage of the annotated genomic feature by RNAseq alignments, including 32 samples with support for all annotated introns";
NC_043022.1	Gnomon	exon	22429344	22429468	.	+	.	gene_id "LOC115224840"; db_xref "GeneID:115224840"; gbkey "mRNA"; gene "LOC115224840"; ID ""; gene_name "LOC115224840"; transcript_id "XM_029795780.2"; product "solute carrier family 2, facilitated glucose transporter member 1, transcript variant X1"; exon_number "5"; model_evidence "Supporting evidence includes similarity to: 2 Proteins, and 100% coverage of the annotated genomic feature by RNAseq alignments, including 32 samples with support for all annotated introns";
NC_043022.1	Gnomon	exon	22431464	22431634	.	+	.	gene_id "LOC115224840"; db_xref "GeneID:115224840"; gbkey "mRNA"; gene "LOC115224840"; ID ""; gene_name "LOC115224840"; transcript_id "XM_029795780.2"; product "solute carrier family 2, facilitated glucose transporter member 1, transcript variant X1"; exon_number "6"; model_evidence "Supporting evidence includes similarity to: 2 Proteins, and 100% coverage of the annotated genomic feature by RNAseq alignments, including 32 samples with support for all annotated introns";
NC_043022.1	Gnomon	exon	22433735	22433836	.	+	.	gene_id "LOC115224840"; db_xref "GeneID:115224840"; gbkey "mRNA"; gene "LOC115224840"; ID ""; gene_name "LOC115224840"; transcript_id "XM_029795780.2"; product "solute carrier family 2, facilitated glucose transporter member 1, transcript variant X1"; exon_number "7"; model_evidence "Supporting evidence includes similarity to: 2 Proteins, and 100% coverage of the annotated genomic feature by RNAseq alignments, including 32 samples with support for all annotated introns";
NC_043022.1	Gnomon	exon	22434233	22434321	.	+	.	gene_id "LOC115224840"; db_xref "GeneID:115224840"; gbkey "mRNA"; gene "LOC115224840"; ID ""; gene_name "LOC115224840"; transcript_id "XM_029795780.2"; product "solute carrier family 2, facilitated glucose transporter member 1, transcript variant X1"; exon_number "8"; model_evidence "Supporting evidence includes similarity to: 2 Proteins, and 100% coverage of the annotated genomic feature by RNAseq alignments, including 32 samples with support for all annotated introns";
NC_043022.1	Gnomon	exon	22437086	22437184	.	+	.	gene_id "LOC115224840"; db_xref "GeneID:115224840"; gbkey "mRNA"; gene "LOC115224840"; ID ""; gene_name "LOC115224840"; transcript_id "XM_029795780.2"; product "solute carrier family 2, facilitated glucose transporter member 1, transcript variant X1"; exon_number "9"; model_evidence "Supporting evidence includes similarity to: 2 Proteins, and 100% coverage of the annotated genomic feature by RNAseq alignments, including 32 samples with support for all annotated introns";
NC_043022.1	Gnomon	exon	22437762	22437974	.	+	.	gene_id "LOC115224840"; db_xref "GeneID:115224840"; gbkey "mRNA"; gene "LOC115224840"; ID ""; gene_name "LOC115224840"; transcript_id "XM_029795780.2"; product "solute carrier family 2, facilitated glucose transporter member 1, transcript variant X1"; exon_number "10"; model_evidence "Supporting evidence includes similarity to: 2 Proteins, and 100% coverage of the annotated genomic feature by RNAseq alignments, including 32 samples with support for all annotated introns";
NC_043022.1	Gnomon	exon	22438753	22438828	.	+	.	gene_id "LOC115224840"; db_xref "GeneID:115224840"; gbkey "mRNA"; gene "LOC115224840"; ID ""; gene_name "LOC115224840"; transcript_id "XM_029795780.2"; product "solute carrier family 2, facilitated glucose transporter member 1, transcript variant X1"; exon_number "11"; model_evidence "Supporting evidence includes similarity to: 2 Proteins, and 100% coverage of the annotated genomic feature by RNAseq alignments, including 32 samples with support for all annotated introns";
NC_043022.1	Gnomon	exon	22440472	22440599	.	+	.	gene_id "LOC115224840"; db_xref "GeneID:115224840"; gbkey "mRNA"; gene "LOC115224840"; ID ""; gene_name "LOC115224840"; transcript_id "XM_029795780.2"; product "solute carrier family 2, facilitated glucose transporter member 1, transcript variant X1"; exon_number "12"; model_evidence "Supporting evidence includes similarity to: 2 Proteins, and 100% coverage of the annotated genomic feature by RNAseq alignments, including 32 samples with support for all annotated introns";
NC_043022.1	Gnomon	exon	22443825	22444257	.	+	.	gene_id "LOC115224840"; db_xref "GeneID:115224840"; gbkey "mRNA"; gene "LOC115224840"; ID ""; gene_name "LOC115224840"; transcript_id "XM_029795780.2"; product "solute carrier family 2, facilitated glucose transporter member 1, transcript variant X1"; exon_number "13"; model_evidence "Supporting evidence includes similarity to: 2 Proteins, and 100% coverage of the annotated genomic feature by RNAseq alignments, including 32 samples with support for all annotated introns";
NC_043022.1	Gnomon	start_codon	22408550	22408552	.	+	0	gene_id "LOC115224840"; db_xref "GeneID:115224840"; gbkey "CDS"; gene "LOC115224840"; ID ""; gene_name "LOC115224840"; transcript_id "XM_029795780.2"; product "solute carrier family 2, facilitated glucose transporter member 1 isoform X1"; protein_id "XP_029651640.1"; exon_number "1";
NC_043022.1	Gnomon	stop_codon	22443981	22443983	.	+	0	gene_id "LOC115224840"; db_xref "GeneID:115224840"; gbkey "CDS"; gene "LOC115224840"; ID ""; gene_name "LOC115224840"; transcript_id "XM_029795780.2"; product "solute carrier family 2, facilitated glucose transporter member 1 isoform X1"; protein_id "XP_029651640.1"; exon_number "13";
NC_043022.1	Gnomon	transcript	22408309	22444257	.	+	.	gene_id "LOC115224840"; ID "XM_029795781.2"; gene_name "LOC115224840"; transcript_id "XM_029795781.2";
NC_043022.1	Gnomon	CDS	22408550	22408699	.	+	0	gene_id "LOC115224840"; db_xref "GeneID:115224840"; gbkey "CDS"; gene "LOC115224840"; ID ""; gene_name "LOC115224840"; transcript_id "XM_029795781.2"; product "solute carrier family 2, facilitated glucose transporter member 1 isoform X2"; protein_id "XP_029651641.1"; exon_number "1";
NC_043022.1	Gnomon	CDS	22421188	22421286	.	+	0	gene_id "LOC115224840"; db_xref "GeneID:115224840"; gbkey "CDS"; gene "LOC115224840"; ID ""; gene_name "LOC115224840"; transcript_id "XM_029795781.2"; product "solute carrier family 2, facilitated glucose transporter member 1 isoform X2"; protein_id "XP_029651641.1"; exon_number "2";
NC_043022.1	Gnomon	CDS	22425323	22425483	.	+	0	gene_id "LOC115224840"; db_xref "GeneID:115224840"; gbkey "CDS"; gene "LOC115224840"; ID ""; gene_name "LOC115224840"; transcript_id "XM_029795781.2"; product "solute carrier family 2, facilitated glucose transporter member 1 isoform X2"; protein_id "XP_029651641.1"; exon_number "3";
NC_043022.1	Gnomon	CDS	22429344	22429468	.	+	1	gene_id "LOC115224840"; db_xref "GeneID:115224840"; gbkey "CDS"; gene "LOC115224840"; ID ""; gene_name "LOC115224840"; transcript_id "XM_029795781.2"; product "solute carrier family 2, facilitated glucose transporter member 1 isoform X2"; protein_id "XP_029651641.1"; exon_number "4";
NC_043022.1	Gnomon	CDS	22431464	22431634	.	+	2	gene_id "LOC115224840"; db_xref "GeneID:115224840"; gbkey "CDS"; gene "LOC115224840"; ID ""; gene_name "LOC115224840"; transcript_id "XM_029795781.2"; product "solute carrier family 2, facilitated glucose transporter member 1 isoform X2"; protein_id "XP_029651641.1"; exon_number "5";
NC_043022.1	Gnomon	CDS	22433735	22433836	.	+	2	gene_id "LOC115224840"; db_xref "GeneID:115224840"; gbkey "CDS"; gene "LOC115224840"; ID ""; gene_name "LOC115224840"; transcript_id "XM_029795781.2"; product "solute carrier family 2, facilitated glucose transporter member 1 isoform X2"; protein_id "XP_029651641.1"; exon_number "6";
NC_043022.1	Gnomon	CDS	22434233	22434321	.	+	2	gene_id "LOC115224840"; db_xref "GeneID:115224840"; gbkey "CDS"; gene "LOC115224840"; ID ""; gene_name "LOC115224840"; transcript_id "XM_029795781.2"; product "solute carrier family 2, facilitated glucose transporter member 1 isoform X2"; protein_id "XP_029651641.1"; exon_number "7";
NC_043022.1	Gnomon	CDS	22437086	22437184	.	+	0	gene_id "LOC115224840"; db_xref "GeneID:115224840"; gbkey "CDS"; gene "LOC115224840"; ID ""; gene_name "LOC115224840"; transcript_id "XM_029795781.2"; product "solute carrier family 2, facilitated glucose transporter member 1 isoform X2"; protein_id "XP_029651641.1"; exon_number "8";
NC_043022.1	Gnomon	CDS	22437762	22437974	.	+	0	gene_id "LOC115224840"; db_xref "GeneID:115224840"; gbkey "CDS"; gene "LOC115224840"; ID ""; gene_name "LOC115224840"; transcript_id "XM_029795781.2"; product "solute carrier family 2, facilitated glucose transporter member 1 isoform X2"; protein_id "XP_029651641.1"; exon_number "9";
NC_043022.1	Gnomon	CDS	22438753	22438828	.	+	0	gene_id "LOC115224840"; db_xref "GeneID:115224840"; gbkey "CDS"; gene "LOC115224840"; ID ""; gene_name "LOC115224840"; transcript_id "XM_029795781.2"; product "solute carrier family 2, facilitated glucose transporter member 1 isoform X2"; protein_id "XP_029651641.1"; exon_number "10";
NC_043022.1	Gnomon	CDS	22440472	22440599	.	+	2	gene_id "LOC115224840"; db_xref "GeneID:115224840"; gbkey "CDS"; gene "LOC115224840"; ID ""; gene_name "LOC115224840"; transcript_id "XM_029795781.2"; product "solute carrier family 2, facilitated glucose transporter member 1 isoform X2"; protein_id "XP_029651641.1"; exon_number "11";
NC_043022.1	Gnomon	CDS	22443825	22443980	.	+	0	gene_id "LOC115224840"; db_xref "GeneID:115224840"; gbkey "CDS"; gene "LOC115224840"; ID ""; gene_name "LOC115224840"; transcript_id "XM_029795781.2"; product "solute carrier family 2, facilitated glucose transporter member 1 isoform X2"; protein_id "XP_029651641.1"; exon_number "12";
NC_043022.1	Gnomon	exon	22408309	22408699	.	+	.	gene_id "LOC115224840"; db_xref "GeneID:115224840"; gbkey "mRNA"; gene "LOC115224840"; ID ""; gene_name "LOC115224840"; transcript_id "XM_029795781.2"; product "solute carrier family 2, facilitated glucose transporter member 1, transcript variant X2"; exon_number "1"; model_evidence "Supporting evidence includes similarity to: 2 Proteins, and 100% coverage of the annotated genomic feature by RNAseq alignments, including 44 samples with support for all annotated introns";
NC_043022.1	Gnomon	exon	22421188	22421286	.	+	.	gene_id "LOC115224840"; db_xref "GeneID:115224840"; gbkey "mRNA"; gene "LOC115224840"; ID ""; gene_name "LOC115224840"; transcript_id "XM_029795781.2"; product "solute carrier family 2, facilitated glucose transporter member 1, transcript variant X2"; exon_number "2"; model_evidence "Supporting evidence includes similarity to: 2 Proteins, and 100% coverage of the annotated genomic feature by RNAseq alignments, including 44 samples with support for all annotated introns";
NC_043022.1	Gnomon	exon	22425323	22425483	.	+	.	gene_id "LOC115224840"; db_xref "GeneID:115224840"; gbkey "mRNA"; gene "LOC115224840"; ID ""; gene_name "LOC115224840"; transcript_id "XM_029795781.2"; product "solute carrier family 2, facilitated glucose transporter member 1, transcript variant X2"; exon_number "3"; model_evidence "Supporting evidence includes similarity to: 2 Proteins, and 100% coverage of the annotated genomic feature by RNAseq alignments, including 44 samples with support for all annotated introns";
NC_043022.1	Gnomon	exon	22429344	22429468	.	+	.	gene_id "LOC115224840"; db_xref "GeneID:115224840"; gbkey "mRNA"; gene "LOC115224840"; ID ""; gene_name "LOC115224840"; transcript_id "XM_029795781.2"; product "solute carrier family 2, facilitated glucose transporter member 1, transcript variant X2"; exon_number "4"; model_evidence "Supporting evidence includes similarity to: 2 Proteins, and 100% coverage of the annotated genomic feature by RNAseq alignments, including 44 samples with support for all annotated introns";
NC_043022.1	Gnomon	exon	22431464	22431634	.	+	.	gene_id "LOC115224840"; db_xref "GeneID:115224840"; gbkey "mRNA"; gene "LOC115224840"; ID ""; gene_name "LOC115224840"; transcript_id "XM_029795781.2"; product "solute carrier family 2, facilitated glucose transporter member 1, transcript variant X2"; exon_number "5"; model_evidence "Supporting evidence includes similarity to: 2 Proteins, and 100% coverage of the annotated genomic feature by RNAseq alignments, including 44 samples with support for all annotated introns";
NC_043022.1	Gnomon	exon	22433735	22433836	.	+	.	gene_id "LOC115224840"; db_xref "GeneID:115224840"; gbkey "mRNA"; gene "LOC115224840"; ID ""; gene_name "LOC115224840"; transcript_id "XM_029795781.2"; product "solute carrier family 2, facilitated glucose transporter member 1, transcript variant X2"; exon_number "6"; model_evidence "Supporting evidence includes similarity to: 2 Proteins, and 100% coverage of the annotated genomic feature by RNAseq alignments, including 44 samples with support for all annotated introns";
NC_043022.1	Gnomon	exon	22434233	22434321	.	+	.	gene_id "LOC115224840"; db_xref "GeneID:115224840"; gbkey "mRNA"; gene "LOC115224840"; ID ""; gene_name "LOC115224840"; transcript_id "XM_029795781.2"; product "solute carrier family 2, facilitated glucose transporter member 1, transcript variant X2"; exon_number "7"; model_evidence "Supporting evidence includes similarity to: 2 Proteins, and 100% coverage of the annotated genomic feature by RNAseq alignments, including 44 samples with support for all annotated introns";
NC_043022.1	Gnomon	exon	22437086	22437184	.	+	.	gene_id "LOC115224840"; db_xref "GeneID:115224840"; gbkey "mRNA"; gene "LOC115224840"; ID ""; gene_name "LOC115224840"; transcript_id "XM_029795781.2"; product "solute carrier family 2, facilitated glucose transporter member 1, transcript variant X2"; exon_number "8"; model_evidence "Supporting evidence includes similarity to: 2 Proteins, and 100% coverage of the annotated genomic feature by RNAseq alignments, including 44 samples with support for all annotated introns";
NC_043022.1	Gnomon	exon	22437762	22437974	.	+	.	gene_id "LOC115224840"; db_xref "GeneID:115224840"; gbkey "mRNA"; gene "LOC115224840"; ID ""; gene_name "LOC115224840"; transcript_id "XM_029795781.2"; product "solute carrier family 2, facilitated glucose transporter member 1, transcript variant X2"; exon_number "9"; model_evidence "Supporting evidence includes similarity to: 2 Proteins, and 100% coverage of the annotated genomic feature by RNAseq alignments, including 44 samples with support for all annotated introns";
NC_043022.1	Gnomon	exon	22438753	22438828	.	+	.	gene_id "LOC115224840"; db_xref "GeneID:115224840"; gbkey "mRNA"; gene "LOC115224840"; ID ""; gene_name "LOC115224840"; transcript_id "XM_029795781.2"; product "solute carrier family 2, facilitated glucose transporter member 1, transcript variant X2"; exon_number "10"; model_evidence "Supporting evidence includes similarity to: 2 Proteins, and 100% coverage of the annotated genomic feature by RNAseq alignments, including 44 samples with support for all annotated introns";
NC_043022.1	Gnomon	exon	22440472	22440599	.	+	.	gene_id "LOC115224840"; db_xref "GeneID:115224840"; gbkey "mRNA"; gene "LOC115224840"; ID ""; gene_name "LOC115224840"; transcript_id "XM_029795781.2"; product "solute carrier family 2, facilitated glucose transporter member 1, transcript variant X2"; exon_number "11"; model_evidence "Supporting evidence includes similarity to: 2 Proteins, and 100% coverage of the annotated genomic feature by RNAseq alignments, including 44 samples with support for all annotated introns";
NC_043022.1	Gnomon	exon	22443825	22444257	.	+	.	gene_id "LOC115224840"; db_xref "GeneID:115224840"; gbkey "mRNA"; gene "LOC115224840"; ID ""; gene_name "LOC115224840"; transcript_id "XM_029795781.2"; product "solute carrier family 2, facilitated glucose transporter member 1, transcript variant X2"; exon_number "12"; model_evidence "Supporting evidence includes similarity to: 2 Proteins, and 100% coverage of the annotated genomic feature by RNAseq alignments, including 44 samples with support for all annotated introns";
NC_043022.1	Gnomon	start_codon	22408550	22408552	.	+	0	gene_id "LOC115224840"; db_xref "GeneID:115224840"; gbkey "CDS"; gene "LOC115224840"; ID ""; gene_name "LOC115224840"; transcript_id "XM_029795781.2"; product "solute carrier family 2, facilitated glucose transporter member 1 isoform X2"; protein_id "XP_029651641.1"; exon_number "1";
NC_043022.1	Gnomon	stop_codon	22443981	22443983	.	+	0	gene_id "LOC115224840"; db_xref "GeneID:115224840"; gbkey "CDS"; gene "LOC115224840"; ID ""; gene_name "LOC115224840"; transcript_id "XM_029795781.2"; product "solute carrier family 2, facilitated glucose transporter member 1 isoform X2"; protein_id "XP_029651641.1"; exon_number "12";
NC_043022.1	Gnomon	gene	20423104	20424928	.	+	.	gene_id "LOC115224841"; db_xref "GeneID:115224841"; gbkey "Gene"; gene "LOC115224841"; gene_biotype "protein_coding"; ID ""; gene_name "LOC115224841";
NC_043022.1	Gnomon~FLAMseq	transcript	20423104	20424928	.	+	.	gene_id "LOC115224841"; ID "XM_029795782.2"; gene_name "LOC115224841"; transcript_id "FLAMseq_ext~XM_029795782.2"; three_prime_ext "150";
NC_043022.1	Gnomon~FLAMseq	exon	20423104	20424778	.	+	.	gene_id "LOC115224841"; db_xref "GeneID:115224841"; gbkey "mRNA"; gene "LOC115224841"; ID ""; gene_name "LOC115224841"; transcript_id "FLAMseq_ext~XM_029795782.2"; product "mannan polymerase complex subunit mnn9"; exon_number "1"; model_evidence "Supporting evidence includes similarity to: 3 Proteins, and 100% coverage of the annotated genomic feature by RNAseq alignments";
NC_043022.1	Gnomon~FLAMseq	exon	20423104	20424928	.	+	.	gene_id "LOC115224841"; db_xref "GeneID:115224841"; gbkey "mRNA"; gene "LOC115224841"; ID ""; gene_name "LOC115224841"; transcript_id "FLAMseq_ext~XM_029795782.2"; product ""; exon_number "1"; model_evidence "Supporting evidence includes similarity to: 3 Proteins"; three_prime_ext "150";
NC_043022.1	Gnomon	transcript	20423104	20424778	.	+	.	gene_id "LOC115224841"; ID "XM_029795782.2"; gene_name "LOC115224841"; transcript_id "XM_029795782.2";
NC_043022.1	Gnomon	CDS	20423262	20424566	.	+	0	gene_id "LOC115224841"; db_xref "GeneID:115224841"; gbkey "CDS"; gene "LOC115224841"; ID ""; gene_name "LOC115224841"; transcript_id "XM_029795782.2"; product "mannan polymerase complex subunit mnn9"; protein_id "XP_029651642.1"; exon_number "1";
NC_043022.1	Gnomon	exon	20423104	20424778	.	+	.	gene_id "LOC115224841"; db_xref "GeneID:115224841"; gbkey "mRNA"; gene "LOC115224841"; ID ""; gene_name "LOC115224841"; transcript_id "XM_029795782.2"; product "mannan polymerase complex subunit mnn9"; exon_number "1"; model_evidence "Supporting evidence includes similarity to: 3 Proteins, and 100% coverage of the annotated genomic feature by RNAseq alignments";
NC_043022.1	Gnomon	start_codon	20423262	20423264	.	+	0	gene_id "LOC115224841"; db_xref "GeneID:115224841"; gbkey "CDS"; gene "LOC115224841"; ID ""; gene_name "LOC115224841"; transcript_id "XM_029795782.2"; product "mannan polymerase complex subunit mnn9"; protein_id "XP_029651642.1"; exon_number "1";
NC_043022.1	Gnomon	stop_codon	20424567	20424569	.	+	0	gene_id "LOC115224841"; db_xref "GeneID:115224841"; gbkey "CDS"; gene "LOC115224841"; ID ""; gene_name "LOC115224841"; transcript_id "XM_029795782.2"; product "mannan polymerase complex subunit mnn9"; protein_id "XP_029651642.1"; exon_number "1";
NC_043022.1	Gnomon	gene	13447064	13485422	.	-	.	gene_id "LOC115224842"; db_xref "GeneID:115224842"; gbkey "Gene"; gene "LOC115224842"; gene_biotype "protein_coding"; ID ""; gene_name "LOC115224842";
NC_043022.1	Gnomon~FLAMseq	transcript	13447064	13485421	.	-	.	gene_id "LOC115224842"; ID "XM_029795783.2"; gene_name "LOC115224842"; transcript_id "FLAMseq_ext~XM_029795783.2"; three_prime_ext "3841";
NC_043022.1	Gnomon~FLAMseq	exon	13450905	13452535	.	-	.	gene_id "LOC115224842"; db_xref "GeneID:115224842"; gbkey "mRNA"; gene "LOC115224842"; ID ""; gene_name "LOC115224842"; transcript_id "FLAMseq_ext~XM_029795783.2"; product "amyloid protein-binding protein 2, transcript variant X1"; exon_number "14"; model_evidence "Supporting evidence includes similarity to: 9 Proteins, and 100% coverage of the annotated genomic feature by RNAseq alignments, including 43 samples with support for all annotated introns";
NC_043022.1	Gnomon~FLAMseq	exon	13453200	13453365	.	-	.	gene_id "LOC115224842"; db_xref "GeneID:115224842"; gbkey "mRNA"; gene "LOC115224842"; ID ""; gene_name "LOC115224842"; transcript_id "FLAMseq_ext~XM_029795783.2"; product "amyloid protein-binding protein 2, transcript variant X1"; exon_number "13"; model_evidence "Supporting evidence includes similarity to: 9 Proteins, and 100% coverage of the annotated genomic feature by RNAseq alignments, including 43 samples with support for all annotated introns";
NC_043022.1	Gnomon~FLAMseq	exon	13455600	13455790	.	-	.	gene_id "LOC115224842"; db_xref "GeneID:115224842"; gbkey "mRNA"; gene "LOC115224842"; ID ""; gene_name "LOC115224842"; transcript_id "FLAMseq_ext~XM_029795783.2"; product "amyloid protein-binding protein 2, transcript variant X1"; exon_number "12"; model_evidence "Supporting evidence includes similarity to: 9 Proteins, and 100% coverage of the annotated genomic feature by RNAseq alignments, including 43 samples with support for all annotated introns";
NC_043022.1	Gnomon~FLAMseq	exon	13457201	13457286	.	-	.	gene_id "LOC115224842"; db_xref "GeneID:115224842"; gbkey "mRNA"; gene "LOC115224842"; ID ""; gene_name "LOC115224842"; transcript_id "FLAMseq_ext~XM_029795783.2"; product "amyloid protein-binding protein 2, transcript variant X1"; exon_number "11"; model_evidence "Supporting evidence includes similarity to: 9 Proteins, and 100% coverage of the annotated genomic feature by RNAseq alignments, including 43 samples with support for all annotated introns";
NC_043022.1	Gnomon~FLAMseq	exon	13459394	13459518	.	-	.	gene_id "LOC115224842"; db_xref "GeneID:115224842"; gbkey "mRNA"; gene "LOC115224842"; ID ""; gene_name "LOC115224842"; transcript_id "FLAMseq_ext~XM_029795783.2"; product "amyloid protein-binding protein 2, transcript variant X1"; exon_number "10"; model_evidence "Supporting evidence includes similarity to: 9 Proteins, and 100% coverage of the annotated genomic feature by RNAseq alignments, including 43 samples with support for all annotated introns";
NC_043022.1	Gnomon~FLAMseq	exon	13462218	13462323	.	-	.	gene_id "LOC115224842"; db_xref "GeneID:115224842"; gbkey "mRNA"; gene "LOC115224842"; ID ""; gene_name "LOC115224842"; transcript_id "FLAMseq_ext~XM_029795783.2"; product "amyloid protein-binding protein 2, transcript variant X1"; exon_number "9"; model_evidence "Supporting evidence includes similarity to: 9 Proteins, and 100% coverage of the annotated genomic feature by RNAseq alignments, including 43 samples with support for all annotated introns";
NC_043022.1	Gnomon~FLAMseq	exon	13462935	13463002	.	-	.	gene_id "LOC115224842"; db_xref "GeneID:115224842"; gbkey "mRNA"; gene "LOC115224842"; ID ""; gene_name "LOC115224842"; transcript_id "FLAMseq_ext~XM_029795783.2"; product "amyloid protein-binding protein 2, transcript variant X1"; exon_number "8"; model_evidence "Supporting evidence includes similarity to: 9 Proteins, and 100% coverage of the annotated genomic feature by RNAseq alignments, including 43 samples with support for all annotated introns";
NC_043022.1	Gnomon~FLAMseq	exon	13464455	13464487	.	-	.	gene_id "LOC115224842"; db_xref "GeneID:115224842"; gbkey "mRNA"; gene "LOC115224842"; ID ""; gene_name "LOC115224842"; transcript_id "FLAMseq_ext~XM_029795783.2"; product "amyloid protein-binding protein 2, transcript variant X1"; exon_number "7"; model_evidence "Supporting evidence includes similarity to: 9 Proteins, and 100% coverage of the annotated genomic feature by RNAseq alignments, including 43 samples with support for all annotated introns";
NC_043022.1	Gnomon~FLAMseq	exon	13465544	13465600	.	-	.	gene_id "LOC115224842"; db_xref "GeneID:115224842"; gbkey "mRNA"; gene "LOC115224842"; ID ""; gene_name "LOC115224842"; transcript_id "FLAMseq_ext~XM_029795783.2"; product "amyloid protein-binding protein 2, transcript variant X1"; exon_number "6"; model_evidence "Supporting evidence includes similarity to: 9 Proteins, and 100% coverage of the annotated genomic feature by RNAseq alignments, including 43 samples with support for all annotated introns";
NC_043022.1	Gnomon~FLAMseq	exon	13467377	13467545	.	-	.	gene_id "LOC115224842"; db_xref "GeneID:115224842"; gbkey "mRNA"; gene "LOC115224842"; ID ""; gene_name "LOC115224842"; transcript_id "FLAMseq_ext~XM_029795783.2"; product "amyloid protein-binding protein 2, transcript variant X1"; exon_number "5"; model_evidence "Supporting evidence includes similarity to: 9 Proteins, and 100% coverage of the annotated genomic feature by RNAseq alignments, including 43 samples with support for all annotated introns";
NC_043022.1	Gnomon~FLAMseq	exon	13468994	13469117	.	-	.	gene_id "LOC115224842"; db_xref "GeneID:115224842"; gbkey "mRNA"; gene "LOC115224842"; ID ""; gene_name "LOC115224842"; transcript_id "FLAMseq_ext~XM_029795783.2"; product "amyloid protein-binding protein 2, transcript variant X1"; exon_number "4"; model_evidence "Supporting evidence includes similarity to: 9 Proteins, and 100% coverage of the annotated genomic feature by RNAseq alignments, including 43 samples with support for all annotated introns";
NC_043022.1	Gnomon~FLAMseq	exon	13469457	13469608	.	-	.	gene_id "LOC115224842"; db_xref "GeneID:115224842"; gbkey "mRNA"; gene "LOC115224842"; ID ""; gene_name "LOC115224842"; transcript_id "FLAMseq_ext~XM_029795783.2"; product "amyloid protein-binding protein 2, transcript variant X1"; exon_number "3"; model_evidence "Supporting evidence includes similarity to: 9 Proteins, and 100% coverage of the annotated genomic feature by RNAseq alignments, including 43 samples with support for all annotated introns";
NC_043022.1	Gnomon~FLAMseq	exon	13475591	13475679	.	-	.	gene_id "LOC115224842"; db_xref "GeneID:115224842"; gbkey "mRNA"; gene "LOC115224842"; ID ""; gene_name "LOC115224842"; transcript_id "FLAMseq_ext~XM_029795783.2"; product "amyloid protein-binding protein 2, transcript variant X1"; exon_number "2"; model_evidence "Supporting evidence includes similarity to: 9 Proteins, and 100% coverage of the annotated genomic feature by RNAseq alignments, including 43 samples with support for all annotated introns";
NC_043022.1	Gnomon~FLAMseq	exon	13485247	13485421	.	-	.	gene_id "LOC115224842"; db_xref "GeneID:115224842"; gbkey "mRNA"; gene "LOC115224842"; ID ""; gene_name "LOC115224842"; transcript_id "FLAMseq_ext~XM_029795783.2"; product "amyloid protein-binding protein 2, transcript variant X1"; exon_number "1"; model_evidence "Supporting evidence includes similarity to: 9 Proteins, and 100% coverage of the annotated genomic feature by RNAseq alignments, including 43 samples with support for all annotated introns";
NC_043022.1	Gnomon~FLAMseq	exon	13447064	13452535	.	-	.	gene_id "LOC115224842"; db_xref "GeneID:115224842"; gbkey "mRNA"; gene "LOC115224842"; ID ""; gene_name "LOC115224842"; transcript_id "FLAMseq_ext~XM_029795783.2"; product "amyloid protein-binding protein 2"; exon_number "14"; model_evidence "Supporting evidence includes similarity to: 9 Proteins, and 100% coverage of the annotated genomic feature by RNAseq alignments"; three_prime_ext "3841";
NC_043022.1	Gnomon	transcript	13450905	13485421	.	-	.	gene_id "LOC115224842"; ID "XM_029795783.2"; gene_name "LOC115224842"; transcript_id "XM_029795783.2";
NC_043022.1	Gnomon	CDS	13452312	13452535	.	-	2	gene_id "LOC115224842"; db_xref "GeneID:115224842"; gbkey "CDS"; gene "LOC115224842"; ID ""; gene_name "LOC115224842"; transcript_id "XM_029795783.2"; product "amyloid protein-binding protein 2 isoform X1"; protein_id "XP_029651643.2"; exon_number "14";
NC_043022.1	Gnomon	CDS	13453200	13453365	.	-	0	gene_id "LOC115224842"; db_xref "GeneID:115224842"; gbkey "CDS"; gene "LOC115224842"; ID ""; gene_name "LOC115224842"; transcript_id "XM_029795783.2"; product "amyloid protein-binding protein 2 isoform X1"; protein_id "XP_029651643.2"; exon_number "13";
NC_043022.1	Gnomon	CDS	13455600	13455790	.	-	2	gene_id "LOC115224842"; db_xref "GeneID:115224842"; gbkey "CDS"; gene "LOC115224842"; ID ""; gene_name "LOC115224842"; transcript_id "XM_029795783.2"; product "amyloid protein-binding protein 2 isoform X1"; protein_id "XP_029651643.2"; exon_number "12";
NC_043022.1	Gnomon	CDS	13457201	13457286	.	-	1	gene_id "LOC115224842"; db_xref "GeneID:115224842"; gbkey "CDS"; gene "LOC115224842"; ID ""; gene_name "LOC115224842"; transcript_id "XM_029795783.2"; product "amyloid protein-binding protein 2 isoform X1"; protein_id "XP_029651643.2"; exon_number "11";
NC_043022.1	Gnomon	CDS	13459394	13459518	.	-	0	gene_id "LOC115224842"; db_xref "GeneID:115224842"; gbkey "CDS"; gene "LOC115224842"; ID ""; gene_name "LOC115224842"; transcript_id "XM_029795783.2"; product "amyloid protein-binding protein 2 isoform X1"; protein_id "XP_029651643.2"; exon_number "10";
NC_043022.1	Gnomon	CDS	13462218	13462323	.	-	1	gene_id "LOC115224842"; db_xref "GeneID:115224842"; gbkey "CDS"; gene "LOC115224842"; ID ""; gene_name "LOC115224842"; transcript_id "XM_029795783.2"; product "amyloid protein-binding protein 2 isoform X1"; protein_id "XP_029651643.2"; exon_number "9";
NC_043022.1	Gnomon	CDS	13462935	13463002	.	-	0	gene_id "LOC115224842"; db_xref "GeneID:115224842"; gbkey "CDS"; gene "LOC115224842"; ID ""; gene_name "LOC115224842"; transcript_id "XM_029795783.2"; product "amyloid protein-binding protein 2 isoform X1"; protein_id "XP_029651643.2"; exon_number "8";
NC_043022.1	Gnomon	CDS	13464455	13464487	.	-	0	gene_id "LOC115224842"; db_xref "GeneID:115224842"; gbkey "CDS"; gene "LOC115224842"; ID ""; gene_name "LOC115224842"; transcript_id "XM_029795783.2"; product "amyloid protein-binding protein 2 isoform X1"; protein_id "XP_029651643.2"; exon_number "7";
NC_043022.1	Gnomon	CDS	13465544	13465600	.	-	0	gene_id "LOC115224842"; db_xref "GeneID:115224842"; gbkey "CDS"; gene "LOC115224842"; ID ""; gene_name "LOC115224842"; transcript_id "XM_029795783.2"; product "amyloid protein-binding protein 2 isoform X1"; protein_id "XP_029651643.2"; exon_number "6";
NC_043022.1	Gnomon	CDS	13467377	13467545	.	-	1	gene_id "LOC115224842"; db_xref "GeneID:115224842"; gbkey "CDS"; gene "LOC115224842"; ID ""; gene_name "LOC115224842"; transcript_id "XM_029795783.2"; product "amyloid protein-binding protein 2 isoform X1"; protein_id "XP_029651643.2"; exon_number "5";
NC_043022.1	Gnomon	CDS	13468994	13469117	.	-	2	gene_id "LOC115224842"; db_xref "GeneID:115224842"; gbkey "CDS"; gene "LOC115224842"; ID ""; gene_name "LOC115224842"; transcript_id "XM_029795783.2"; product "amyloid protein-binding protein 2 isoform X1"; protein_id "XP_029651643.2"; exon_number "4";
NC_043022.1	Gnomon	CDS	13469457	13469608	.	-	1	gene_id "LOC115224842"; db_xref "GeneID:115224842"; gbkey "CDS"; gene "LOC115224842"; ID ""; gene_name "LOC115224842"; transcript_id "XM_029795783.2"; product "amyloid protein-binding protein 2 isoform X1"; protein_id "XP_029651643.2"; exon_number "3";
NC_043022.1	Gnomon	CDS	13475591	13475679	.	-	0	gene_id "LOC115224842"; db_xref "GeneID:115224842"; gbkey "CDS"; gene "LOC115224842"; ID ""; gene_name "LOC115224842"; transcript_id "XM_029795783.2"; product "amyloid protein-binding protein 2 isoform X1"; protein_id "XP_029651643.2"; exon_number "2";
NC_043022.1	Gnomon	CDS	13485247	13485417	.	-	0	gene_id "LOC115224842"; db_xref "GeneID:115224842"; gbkey "CDS"; gene "LOC115224842"; ID ""; gene_name "LOC115224842"; transcript_id "XM_029795783.2"; product "amyloid protein-binding protein 2 isoform X1"; protein_id "XP_029651643.2"; exon_number "1";
NC_043022.1	Gnomon	exon	13450905	13452535	.	-	.	gene_id "LOC115224842"; db_xref "GeneID:115224842"; gbkey "mRNA"; gene "LOC115224842"; ID ""; gene_name "LOC115224842"; transcript_id "XM_029795783.2"; product "amyloid protein-binding protein 2, transcript variant X1"; exon_number "14"; model_evidence "Supporting evidence includes similarity to: 9 Proteins, and 100% coverage of the annotated genomic feature by RNAseq alignments, including 43 samples with support for all annotated introns";
NC_043022.1	Gnomon	exon	13453200	13453365	.	-	.	gene_id "LOC115224842"; db_xref "GeneID:115224842"; gbkey "mRNA"; gene "LOC115224842"; ID ""; gene_name "LOC115224842"; transcript_id "XM_029795783.2"; product "amyloid protein-binding protein 2, transcript variant X1"; exon_number "13"; model_evidence "Supporting evidence includes similarity to: 9 Proteins, and 100% coverage of the annotated genomic feature by RNAseq alignments, including 43 samples with support for all annotated introns";
NC_043022.1	Gnomon	exon	13455600	13455790	.	-	.	gene_id "LOC115224842"; db_xref "GeneID:115224842"; gbkey "mRNA"; gene "LOC115224842"; ID ""; gene_name "LOC115224842"; transcript_id "XM_029795783.2"; product "amyloid protein-binding protein 2, transcript variant X1"; exon_number "12"; model_evidence "Supporting evidence includes similarity to: 9 Proteins, and 100% coverage of the annotated genomic feature by RNAseq alignments, including 43 samples with support for all annotated introns";
NC_043022.1	Gnomon	exon	13457201	13457286	.	-	.	gene_id "LOC115224842"; db_xref "GeneID:115224842"; gbkey "mRNA"; gene "LOC115224842"; ID ""; gene_name "LOC115224842"; transcript_id "XM_029795783.2"; product "amyloid protein-binding protein 2, transcript variant X1"; exon_number "11"; model_evidence "Supporting evidence includes similarity to: 9 Proteins, and 100% coverage of the annotated genomic feature by RNAseq alignments, including 43 samples with support for all annotated introns";
NC_043022.1	Gnomon	exon	13459394	13459518	.	-	.	gene_id "LOC115224842"; db_xref "GeneID:115224842"; gbkey "mRNA"; gene "LOC115224842"; ID ""; gene_name "LOC115224842"; transcript_id "XM_029795783.2"; product "amyloid protein-binding protein 2, transcript variant X1"; exon_number "10"; model_evidence "Supporting evidence includes similarity to: 9 Proteins, and 100% coverage of the annotated genomic feature by RNAseq alignments, including 43 samples with support for all annotated introns";
NC_043022.1	Gnomon	exon	13462218	13462323	.	-	.	gene_id "LOC115224842"; db_xref "GeneID:115224842"; gbkey "mRNA"; gene "LOC115224842"; ID ""; gene_name "LOC115224842"; transcript_id "XM_029795783.2"; product "amyloid protein-binding protein 2, transcript variant X1"; exon_number "9"; model_evidence "Supporting evidence includes similarity to: 9 Proteins, and 100% coverage of the annotated genomic feature by RNAseq alignments, including 43 samples with support for all annotated introns";
NC_043022.1	Gnomon	exon	13462935	13463002	.	-	.	gene_id "LOC115224842"; db_xref "GeneID:115224842"; gbkey "mRNA"; gene "LOC115224842"; ID ""; gene_name "LOC115224842"; transcript_id "XM_029795783.2"; product "amyloid protein-binding protein 2, transcript variant X1"; exon_number "8"; model_evidence "Supporting evidence includes similarity to: 9 Proteins, and 100% coverage of the annotated genomic feature by RNAseq alignments, including 43 samples with support for all annotated introns";
NC_043022.1	Gnomon	exon	13464455	13464487	.	-	.	gene_id "LOC115224842"; db_xref "GeneID:115224842"; gbkey "mRNA"; gene "LOC115224842"; ID ""; gene_name "LOC115224842"; transcript_id "XM_029795783.2"; product "amyloid protein-binding protein 2, transcript variant X1"; exon_number "7"; model_evidence "Supporting evidence includes similarity to: 9 Proteins, and 100% coverage of the annotated genomic feature by RNAseq alignments, including 43 samples with support for all annotated introns";
NC_043022.1	Gnomon	exon	13465544	13465600	.	-	.	gene_id "LOC115224842"; db_xref "GeneID:115224842"; gbkey "mRNA"; gene "LOC115224842"; ID ""; gene_name "LOC115224842"; transcript_id "XM_029795783.2"; product "amyloid protein-binding protein 2, transcript variant X1"; exon_number "6"; model_evidence "Supporting evidence includes similarity to: 9 Proteins, and 100% coverage of the annotated genomic feature by RNAseq alignments, including 43 samples with support for all annotated introns";
NC_043022.1	Gnomon	exon	13467377	13467545	.	-	.	gene_id "LOC115224842"; db_xref "GeneID:115224842"; gbkey "mRNA"; gene "LOC115224842"; ID ""; gene_name "LOC115224842"; transcript_id "XM_029795783.2"; product "amyloid protein-binding protein 2, transcript variant X1"; exon_number "5"; model_evidence "Supporting evidence includes similarity to: 9 Proteins, and 100% coverage of the annotated genomic feature by RNAseq alignments, including 43 samples with support for all annotated introns";
NC_043022.1	Gnomon	exon	13468994	13469117	.	-	.	gene_id "LOC115224842"; db_xref "GeneID:115224842"; gbkey "mRNA"; gene "LOC115224842"; ID ""; gene_name "LOC115224842"; transcript_id "XM_029795783.2"; product "amyloid protein-binding protein 2, transcript variant X1"; exon_number "4"; model_evidence "Supporting evidence includes similarity to: 9 Proteins, and 100% coverage of the annotated genomic feature by RNAseq alignments, including 43 samples with support for all annotated introns";
NC_043022.1	Gnomon	exon	13469457	13469608	.	-	.	gene_id "LOC115224842"; db_xref "GeneID:115224842"; gbkey "mRNA"; gene "LOC115224842"; ID ""; gene_name "LOC115224842"; transcript_id "XM_029795783.2"; product "amyloid protein-binding protein 2, transcript variant X1"; exon_number "3"; model_evidence "Supporting evidence includes similarity to: 9 Proteins, and 100% coverage of the annotated genomic feature by RNAseq alignments, including 43 samples with support for all annotated introns";
NC_043022.1	Gnomon	exon	13475591	13475679	.	-	.	gene_id "LOC115224842"; db_xref "GeneID:115224842"; gbkey "mRNA"; gene "LOC115224842"; ID ""; gene_name "LOC115224842"; transcript_id "XM_029795783.2"; product "amyloid protein-binding protein 2, transcript variant X1"; exon_number "2"; model_evidence "Supporting evidence includes similarity to: 9 Proteins, and 100% coverage of the annotated genomic feature by RNAseq alignments, including 43 samples with support for all annotated introns";
NC_043022.1	Gnomon	exon	13485247	13485421	.	-	.	gene_id "LOC115224842"; db_xref "GeneID:115224842"; gbkey "mRNA"; gene "LOC115224842"; ID ""; gene_name "LOC115224842"; transcript_id "XM_029795783.2"; product "amyloid protein-binding protein 2, transcript variant X1"; exon_number "1"; model_evidence "Supporting evidence includes similarity to: 9 Proteins, and 100% coverage of the annotated genomic feature by RNAseq alignments, including 43 samples with support for all annotated introns";
NC_043022.1	Gnomon	start_codon	13485415	13485417	.	-	0	gene_id "LOC115224842"; db_xref "GeneID:115224842"; gbkey "CDS"; gene "LOC115224842"; ID ""; gene_name "LOC115224842"; transcript_id "XM_029795783.2"; product "amyloid protein-binding protein 2 isoform X1"; protein_id "XP_029651643.2"; exon_number "1";
NC_043022.1	Gnomon	stop_codon	13452309	13452311	.	-	0	gene_id "LOC115224842"; db_xref "GeneID:115224842"; gbkey "CDS"; gene "LOC115224842"; ID ""; gene_name "LOC115224842"; transcript_id "XM_029795783.2"; product "amyloid protein-binding protein 2 isoform X1"; protein_id "XP_029651643.2"; exon_number "14";
NC_043022.1	Gnomon	transcript	13452358	13485422	.	-	.	gene_id "LOC115224842"; ID "XM_036513784.1"; gene_name "LOC115224842"; transcript_id "XM_036513784.1";
NC_043022.1	Gnomon	CDS	13452511	13452533	.	-	2	gene_id "LOC115224842"; db_xref "GeneID:115224842"; gbkey "CDS"; gene "LOC115224842"; ID ""; gene_name "LOC115224842"; transcript_id "XM_036513784.1"; product "amyloid protein-binding protein 2 isoform X2"; protein_id "XP_036369677.1"; exon_number "14";
NC_043022.1	Gnomon	CDS	13453197	13453365	.	-	0	gene_id "LOC115224842"; db_xref "GeneID:115224842"; gbkey "CDS"; gene "LOC115224842"; ID ""; gene_name "LOC115224842"; transcript_id "XM_036513784.1"; product "amyloid protein-binding protein 2 isoform X2"; protein_id "XP_036369677.1"; exon_number "13";
NC_043022.1	Gnomon	CDS	13455600	13455790	.	-	2	gene_id "LOC115224842"; db_xref "GeneID:115224842"; gbkey "CDS"; gene "LOC115224842"; ID ""; gene_name "LOC115224842"; transcript_id "XM_036513784.1"; product "amyloid protein-binding protein 2 isoform X2"; protein_id "XP_036369677.1"; exon_number "12";
NC_043022.1	Gnomon	CDS	13457201	13457286	.	-	1	gene_id "LOC115224842"; db_xref "GeneID:115224842"; gbkey "CDS"; gene "LOC115224842"; ID ""; gene_name "LOC115224842"; transcript_id "XM_036513784.1"; product "amyloid protein-binding protein 2 isoform X2"; protein_id "XP_036369677.1"; exon_number "11";
NC_043022.1	Gnomon	CDS	13459394	13459518	.	-	0	gene_id "LOC115224842"; db_xref "GeneID:115224842"; gbkey "CDS"; gene "LOC115224842"; ID ""; gene_name "LOC115224842"; transcript_id "XM_036513784.1"; product "amyloid protein-binding protein 2 isoform X2"; protein_id "XP_036369677.1"; exon_number "10";
NC_043022.1	Gnomon	CDS	13462218	13462323	.	-	1	gene_id "LOC115224842"; db_xref "GeneID:115224842"; gbkey "CDS"; gene "LOC115224842"; ID ""; gene_name "LOC115224842"; transcript_id "XM_036513784.1"; product "amyloid protein-binding protein 2 isoform X2"; protein_id "XP_036369677.1"; exon_number "9";
NC_043022.1	Gnomon	CDS	13462935	13463002	.	-	0	gene_id "LOC115224842"; db_xref "GeneID:115224842"; gbkey "CDS"; gene "LOC115224842"; ID ""; gene_name "LOC115224842"; transcript_id "XM_036513784.1"; product "amyloid protein-binding protein 2 isoform X2"; protein_id "XP_036369677.1"; exon_number "8";
NC_043022.1	Gnomon	CDS	13464455	13464487	.	-	0	gene_id "LOC115224842"; db_xref "GeneID:115224842"; gbkey "CDS"; gene "LOC115224842"; ID ""; gene_name "LOC115224842"; transcript_id "XM_036513784.1"; product "amyloid protein-binding protein 2 isoform X2"; protein_id "XP_036369677.1"; exon_number "7";
NC_043022.1	Gnomon	CDS	13465544	13465600	.	-	0	gene_id "LOC115224842"; db_xref "GeneID:115224842"; gbkey "CDS"; gene "LOC115224842"; ID ""; gene_name "LOC115224842"; transcript_id "XM_036513784.1"; product "amyloid protein-binding protein 2 isoform X2"; protein_id "XP_036369677.1"; exon_number "6";
NC_043022.1	Gnomon	CDS	13467377	13467545	.	-	1	gene_id "LOC115224842"; db_xref "GeneID:115224842"; gbkey "CDS"; gene "LOC115224842"; ID ""; gene_name "LOC115224842"; transcript_id "XM_036513784.1"; product "amyloid protein-binding protein 2 isoform X2"; protein_id "XP_036369677.1"; exon_number "5";
NC_043022.1	Gnomon	CDS	13468994	13469117	.	-	2	gene_id "LOC115224842"; db_xref "GeneID:115224842"; gbkey "CDS"; gene "LOC115224842"; ID ""; gene_name "LOC115224842"; transcript_id "XM_036513784.1"; product "amyloid protein-binding protein 2 isoform X2"; protein_id "XP_036369677.1"; exon_number "4";
NC_043022.1	Gnomon	CDS	13469457	13469608	.	-	1	gene_id "LOC115224842"; db_xref "GeneID:115224842"; gbkey "CDS"; gene "LOC115224842"; ID ""; gene_name "LOC115224842"; transcript_id "XM_036513784.1"; product "amyloid protein-binding protein 2 isoform X2"; protein_id "XP_036369677.1"; exon_number "3";
NC_043022.1	Gnomon	CDS	13475591	13475679	.	-	0	gene_id "LOC115224842"; db_xref "GeneID:115224842"; gbkey "CDS"; gene "LOC115224842"; ID ""; gene_name "LOC115224842"; transcript_id "XM_036513784.1"; product "amyloid protein-binding protein 2 isoform X2"; protein_id "XP_036369677.1"; exon_number "2";
NC_043022.1	Gnomon	CDS	13485247	13485417	.	-	0	gene_id "LOC115224842"; db_xref "GeneID:115224842"; gbkey "CDS"; gene "LOC115224842"; ID ""; gene_name "LOC115224842"; transcript_id "XM_036513784.1"; product "amyloid protein-binding protein 2 isoform X2"; protein_id "XP_036369677.1"; exon_number "1";
NC_043022.1	Gnomon	exon	13452358	13452533	.	-	.	gene_id "LOC115224842"; db_xref "GeneID:115224842"; gbkey "mRNA"; gene "LOC115224842"; ID ""; gene_name "LOC115224842"; transcript_id "XM_036513784.1"; product "amyloid protein-binding protein 2, transcript variant X2"; exon_number "14"; model_evidence "Supporting evidence includes similarity to: 1 Protein, and 100% coverage of the annotated genomic feature by RNAseq alignments, including 35 samples with support for all annotated introns";
NC_043022.1	Gnomon	exon	13453197	13453365	.	-	.	gene_id "LOC115224842"; db_xref "GeneID:115224842"; gbkey "mRNA"; gene "LOC115224842"; ID ""; gene_name "LOC115224842"; transcript_id "XM_036513784.1"; product "amyloid protein-binding protein 2, transcript variant X2"; exon_number "13"; model_evidence "Supporting evidence includes similarity to: 1 Protein, and 100% coverage of the annotated genomic feature by RNAseq alignments, including 35 samples with support for all annotated introns";
NC_043022.1	Gnomon	exon	13455600	13455790	.	-	.	gene_id "LOC115224842"; db_xref "GeneID:115224842"; gbkey "mRNA"; gene "LOC115224842"; ID ""; gene_name "LOC115224842"; transcript_id "XM_036513784.1"; product "amyloid protein-binding protein 2, transcript variant X2"; exon_number "12"; model_evidence "Supporting evidence includes similarity to: 1 Protein, and 100% coverage of the annotated genomic feature by RNAseq alignments, including 35 samples with support for all annotated introns";
NC_043022.1	Gnomon	exon	13457201	13457286	.	-	.	gene_id "LOC115224842"; db_xref "GeneID:115224842"; gbkey "mRNA"; gene "LOC115224842"; ID ""; gene_name "LOC115224842"; transcript_id "XM_036513784.1"; product "amyloid protein-binding protein 2, transcript variant X2"; exon_number "11"; model_evidence "Supporting evidence includes similarity to: 1 Protein, and 100% coverage of the annotated genomic feature by RNAseq alignments, including 35 samples with support for all annotated introns";
NC_043022.1	Gnomon	exon	13459394	13459518	.	-	.	gene_id "LOC115224842"; db_xref "GeneID:115224842"; gbkey "mRNA"; gene "LOC115224842"; ID ""; gene_name "LOC115224842"; transcript_id "XM_036513784.1"; product "amyloid protein-binding protein 2, transcript variant X2"; exon_number "10"; model_evidence "Supporting evidence includes similarity to: 1 Protein, and 100% coverage of the annotated genomic feature by RNAseq alignments, including 35 samples with support for all annotated introns";
NC_043022.1	Gnomon	exon	13462218	13462323	.	-	.	gene_id "LOC115224842"; db_xref "GeneID:115224842"; gbkey "mRNA"; gene "LOC115224842"; ID ""; gene_name "LOC115224842"; transcript_id "XM_036513784.1"; product "amyloid protein-binding protein 2, transcript variant X2"; exon_number "9"; model_evidence "Supporting evidence includes similarity to: 1 Protein, and 100% coverage of the annotated genomic feature by RNAseq alignments, including 35 samples with support for all annotated introns";
NC_043022.1	Gnomon	exon	13462935	13463002	.	-	.	gene_id "LOC115224842"; db_xref "GeneID:115224842"; gbkey "mRNA"; gene "LOC115224842"; ID ""; gene_name "LOC115224842"; transcript_id "XM_036513784.1"; product "amyloid protein-binding protein 2, transcript variant X2"; exon_number "8"; model_evidence "Supporting evidence includes similarity to: 1 Protein, and 100% coverage of the annotated genomic feature by RNAseq alignments, including 35 samples with support for all annotated introns";
NC_043022.1	Gnomon	exon	13464455	13464487	.	-	.	gene_id "LOC115224842"; db_xref "GeneID:115224842"; gbkey "mRNA"; gene "LOC115224842"; ID ""; gene_name "LOC115224842"; transcript_id "XM_036513784.1"; product "amyloid protein-binding protein 2, transcript variant X2"; exon_number "7"; model_evidence "Supporting evidence includes similarity to: 1 Protein, and 100% coverage of the annotated genomic feature by RNAseq alignments, including 35 samples with support for all annotated introns";
NC_043022.1	Gnomon	exon	13465544	13465600	.	-	.	gene_id "LOC115224842"; db_xref "GeneID:115224842"; gbkey "mRNA"; gene "LOC115224842"; ID ""; gene_name "LOC115224842"; transcript_id "XM_036513784.1"; product "amyloid protein-binding protein 2, transcript variant X2"; exon_number "6"; model_evidence "Supporting evidence includes similarity to: 1 Protein, and 100% coverage of the annotated genomic feature by RNAseq alignments, including 35 samples with support for all annotated introns";
NC_043022.1	Gnomon	exon	13467377	13467545	.	-	.	gene_id "LOC115224842"; db_xref "GeneID:115224842"; gbkey "mRNA"; gene "LOC115224842"; ID ""; gene_name "LOC115224842"; transcript_id "XM_036513784.1"; product "amyloid protein-binding protein 2, transcript variant X2"; exon_number "5"; model_evidence "Supporting evidence includes similarity to: 1 Protein, and 100% coverage of the annotated genomic feature by RNAseq alignments, including 35 samples with support for all annotated introns";
NC_043022.1	Gnomon	exon	13468994	13469117	.	-	.	gene_id "LOC115224842"; db_xref "GeneID:115224842"; gbkey "mRNA"; gene "LOC115224842"; ID ""; gene_name "LOC115224842"; transcript_id "XM_036513784.1"; product "amyloid protein-binding protein 2, transcript variant X2"; exon_number "4"; model_evidence "Supporting evidence includes similarity to: 1 Protein, and 100% coverage of the annotated genomic feature by RNAseq alignments, including 35 samples with support for all annotated introns";
NC_043022.1	Gnomon	exon	13469457	13469608	.	-	.	gene_id "LOC115224842"; db_xref "GeneID:115224842"; gbkey "mRNA"; gene "LOC115224842"; ID ""; gene_name "LOC115224842"; transcript_id "XM_036513784.1"; product "amyloid protein-binding protein 2, transcript variant X2"; exon_number "3"; model_evidence "Supporting evidence includes similarity to: 1 Protein, and 100% coverage of the annotated genomic feature by RNAseq alignments, including 35 samples with support for all annotated introns";
NC_043022.1	Gnomon	exon	13475591	13475679	.	-	.	gene_id "LOC115224842"; db_xref "GeneID:115224842"; gbkey "mRNA"; gene "LOC115224842"; ID ""; gene_name "LOC115224842"; transcript_id "XM_036513784.1"; product "amyloid protein-binding protein 2, transcript variant X2"; exon_number "2"; model_evidence "Supporting evidence includes similarity to: 1 Protein, and 100% coverage of the annotated genomic feature by RNAseq alignments, including 35 samples with support for all annotated introns";
NC_043022.1	Gnomon	exon	13485247	13485422	.	-	.	gene_id "LOC115224842"; db_xref "GeneID:115224842"; gbkey "mRNA"; gene "LOC115224842"; ID ""; gene_name "LOC115224842"; transcript_id "XM_036513784.1"; product "amyloid protein-binding protein 2, transcript variant X2"; exon_number "1"; model_evidence "Supporting evidence includes similarity to: 1 Protein, and 100% coverage of the annotated genomic feature by RNAseq alignments, including 35 samples with support for all annotated introns";
NC_043022.1	Gnomon	start_codon	13485415	13485417	.	-	0	gene_id "LOC115224842"; db_xref "GeneID:115224842"; gbkey "CDS"; gene "LOC115224842"; ID ""; gene_name "LOC115224842"; transcript_id "XM_036513784.1"; product "amyloid protein-binding protein 2 isoform X2"; protein_id "XP_036369677.1"; exon_number "1";
NC_043022.1	Gnomon	stop_codon	13452508	13452510	.	-	0	gene_id "LOC115224842"; db_xref "GeneID:115224842"; gbkey "CDS"; gene "LOC115224842"; ID ""; gene_name "LOC115224842"; transcript_id "XM_036513784.1"; product "amyloid protein-binding protein 2 isoform X2"; protein_id "XP_036369677.1"; exon_number "14";
NC_043022.1	Gnomon	gene	13336576	13400416	.	-	.	gene_id "LOC115224843"; db_xref "GeneID:115224843"; gbkey "Gene"; gene "LOC115224843"; gene_biotype "protein_coding"; ID ""; gene_name "LOC115224843";
NC_043022.1	PBRI~FLAMseq	transcript	13336576	13400394	.	-	.	gene_id "LOC115224843"; ID ""; gene_name "LOC115224843"; transcript_id "FLAMseq_ext~G56651.5"; uniq_trans_id "G56651.5"; three_prime_ext "33856";
NC_043022.1	PBRI~FLAMseq	exon	13370432	13370784	.	-	.	gene_id "LOC115224843"; ID ""; gene_name "LOC115224843"; transcript_id "FLAMseq_ext~G56651.5"; exon_number "11"; uniq_trans_id "G56651.5";
NC_043022.1	PBRI~FLAMseq	exon	13372311	13372469	.	-	.	gene_id "LOC115224843"; ID ""; gene_name "LOC115224843"; transcript_id "FLAMseq_ext~G56651.5"; exon_number "10"; uniq_trans_id "G56651.5";
NC_043022.1	PBRI~FLAMseq	exon	13373814	13373931	.	-	.	gene_id "LOC115224843"; ID ""; gene_name "LOC115224843"; transcript_id "FLAMseq_ext~G56651.5"; exon_number "9"; uniq_trans_id "G56651.5";
NC_043022.1	PBRI~FLAMseq	exon	13375780	13375872	.	-	.	gene_id "LOC115224843"; ID ""; gene_name "LOC115224843"; transcript_id "FLAMseq_ext~G56651.5"; exon_number "8"; uniq_trans_id "G56651.5";
NC_043022.1	PBRI~FLAMseq	exon	13378687	13378767	.	-	.	gene_id "LOC115224843"; ID ""; gene_name "LOC115224843"; transcript_id "FLAMseq_ext~G56651.5"; exon_number "7"; uniq_trans_id "G56651.5";
NC_043022.1	PBRI~FLAMseq	exon	13379148	13379248	.	-	.	gene_id "LOC115224843"; ID ""; gene_name "LOC115224843"; transcript_id "FLAMseq_ext~G56651.5"; exon_number "6"; uniq_trans_id "G56651.5";
NC_043022.1	PBRI~FLAMseq	exon	13381604	13381707	.	-	.	gene_id "LOC115224843"; ID ""; gene_name "LOC115224843"; transcript_id "FLAMseq_ext~G56651.5"; exon_number "5"; uniq_trans_id "G56651.5";
NC_043022.1	PBRI~FLAMseq	exon	13383290	13383351	.	-	.	gene_id "LOC115224843"; ID ""; gene_name "LOC115224843"; transcript_id "FLAMseq_ext~G56651.5"; exon_number "4"; uniq_trans_id "G56651.5";
NC_043022.1	PBRI~FLAMseq	exon	13383455	13383506	.	-	.	gene_id "LOC115224843"; ID ""; gene_name "LOC115224843"; transcript_id "FLAMseq_ext~G56651.5"; exon_number "3"; uniq_trans_id "G56651.5";
NC_043022.1	PBRI~FLAMseq	exon	13395549	13395604	.	-	.	gene_id "LOC115224843"; ID ""; gene_name "LOC115224843"; transcript_id "FLAMseq_ext~G56651.5"; exon_number "2"; uniq_trans_id "G56651.5";
NC_043022.1	PBRI~FLAMseq	exon	13400258	13400394	.	-	.	gene_id "LOC115224843"; ID ""; gene_name "LOC115224843"; transcript_id "FLAMseq_ext~G56651.5"; exon_number "1"; uniq_trans_id "G56651.5";
NC_043022.1	PBRI~FLAMseq	exon	13336576	13370784	.	-	.	gene_id "LOC115224843"; ID ""; gene_name "LOC115224843"; transcript_id "FLAMseq_ext~G56651.5"; exon_number "11"; uniq_trans_id "G56651.5"; three_prime_ext "33856";
NC_043022.1	PBRI	transcript	13370454	13400393	.	-	.	gene_id "LOC115224843"; ID ""; gene_name "LOC115224843"; transcript_id "G56651.10"; uniq_trans_id "G56651.10";
NC_043022.1	PBRI	exon	13370454	13370784	.	-	.	gene_id "LOC115224843"; ID ""; gene_name "LOC115224843"; transcript_id "G56651.10"; exon_number "18"; uniq_trans_id "G56651.10";
NC_043022.1	PBRI	exon	13372311	13372469	.	-	.	gene_id "LOC115224843"; ID ""; gene_name "LOC115224843"; transcript_id "G56651.10"; exon_number "17"; uniq_trans_id "G56651.10";
NC_043022.1	PBRI	exon	13373814	13373931	.	-	.	gene_id "LOC115224843"; ID ""; gene_name "LOC115224843"; transcript_id "G56651.10"; exon_number "16"; uniq_trans_id "G56651.10";
NC_043022.1	PBRI	exon	13375780	13375872	.	-	.	gene_id "LOC115224843"; ID ""; gene_name "LOC115224843"; transcript_id "G56651.10"; exon_number "15"; uniq_trans_id "G56651.10";
NC_043022.1	PBRI	exon	13378687	13378767	.	-	.	gene_id "LOC115224843"; ID ""; gene_name "LOC115224843"; transcript_id "G56651.10"; exon_number "14"; uniq_trans_id "G56651.10";
NC_043022.1	PBRI	exon	13379148	13379248	.	-	.	gene_id "LOC115224843"; ID ""; gene_name "LOC115224843"; transcript_id "G56651.10"; exon_number "13"; uniq_trans_id "G56651.10";
NC_043022.1	PBRI	exon	13381604	13381707	.	-	.	gene_id "LOC115224843"; ID ""; gene_name "LOC115224843"; transcript_id "G56651.10"; exon_number "12"; uniq_trans_id "G56651.10";
NC_043022.1	PBRI	exon	13383290	13383351	.	-	.	gene_id "LOC115224843"; ID ""; gene_name "LOC115224843"; transcript_id "G56651.10"; exon_number "11"; uniq_trans_id "G56651.10";
NC_043022.1	PBRI	exon	13383455	13383506	.	-	.	gene_id "LOC115224843"; ID ""; gene_name "LOC115224843"; transcript_id "G56651.10"; exon_number "10"; uniq_trans_id "G56651.10";
NC_043022.1	PBRI	exon	13385377	13385509	.	-	.	gene_id "LOC115224843"; ID ""; gene_name "LOC115224843"; transcript_id "G56651.10"; exon_number "9"; uniq_trans_id "G56651.10";
NC_043022.1	PBRI	exon	13387097	13387205	.	-	.	gene_id "LOC115224843"; ID ""; gene_name "LOC115224843"; transcript_id "G56651.10"; exon_number "8"; uniq_trans_id "G56651.10";
NC_043022.1	PBRI	exon	13389067	13389217	.	-	.	gene_id "LOC115224843"; ID ""; gene_name "LOC115224843"; transcript_id "G56651.10"; exon_number "7"; uniq_trans_id "G56651.10";
NC_043022.1	PBRI	exon	13389849	13389904	.	-	.	gene_id "LOC115224843"; ID ""; gene_name "LOC115224843"; transcript_id "G56651.10"; exon_number "6"; uniq_trans_id "G56651.10";
NC_043022.1	PBRI	exon	13391334	13391393	.	-	.	gene_id "LOC115224843"; ID ""; gene_name "LOC115224843"; transcript_id "G56651.10"; exon_number "5"; uniq_trans_id "G56651.10";
NC_043022.1	PBRI	exon	13392689	13392755	.	-	.	gene_id "LOC115224843"; ID ""; gene_name "LOC115224843"; transcript_id "G56651.10"; exon_number "4"; uniq_trans_id "G56651.10";
NC_043022.1	PBRI	exon	13393377	13393433	.	-	.	gene_id "LOC115224843"; ID ""; gene_name "LOC115224843"; transcript_id "G56651.10"; exon_number "3"; uniq_trans_id "G56651.10";
NC_043022.1	PBRI	exon	13395058	13395604	.	-	.	gene_id "LOC115224843"; ID ""; gene_name "LOC115224843"; transcript_id "G56651.10"; exon_number "2"; uniq_trans_id "G56651.10";
NC_043022.1	PBRI	exon	13400258	13400393	.	-	.	gene_id "LOC115224843"; ID ""; gene_name "LOC115224843"; transcript_id "G56651.10"; exon_number "1"; uniq_trans_id "G56651.10";
NC_043022.1	PBRI	transcript	13370454	13400395	.	-	.	gene_id "LOC115224843"; ID ""; gene_name "LOC115224843"; transcript_id "G56651.11"; uniq_trans_id "G56651.11";
NC_043022.1	PBRI	exon	13370454	13370784	.	-	.	gene_id "LOC115224843"; ID ""; gene_name "LOC115224843"; transcript_id "G56651.11"; exon_number "17"; uniq_trans_id "G56651.11";
NC_043022.1	PBRI	exon	13372311	13372469	.	-	.	gene_id "LOC115224843"; ID ""; gene_name "LOC115224843"; transcript_id "G56651.11"; exon_number "16"; uniq_trans_id "G56651.11";
NC_043022.1	PBRI	exon	13373814	13373931	.	-	.	gene_id "LOC115224843"; ID ""; gene_name "LOC115224843"; transcript_id "G56651.11"; exon_number "15"; uniq_trans_id "G56651.11";
NC_043022.1	PBRI	exon	13375780	13375872	.	-	.	gene_id "LOC115224843"; ID ""; gene_name "LOC115224843"; transcript_id "G56651.11"; exon_number "14"; uniq_trans_id "G56651.11";
NC_043022.1	PBRI	exon	13378687	13378767	.	-	.	gene_id "LOC115224843"; ID ""; gene_name "LOC115224843"; transcript_id "G56651.11"; exon_number "13"; uniq_trans_id "G56651.11";
NC_043022.1	PBRI	exon	13379148	13379248	.	-	.	gene_id "LOC115224843"; ID ""; gene_name "LOC115224843"; transcript_id "G56651.11"; exon_number "12"; uniq_trans_id "G56651.11";
NC_043022.1	PBRI	exon	13381604	13381707	.	-	.	gene_id "LOC115224843"; ID ""; gene_name "LOC115224843"; transcript_id "G56651.11"; exon_number "11"; uniq_trans_id "G56651.11";
NC_043022.1	PBRI	exon	13383290	13383351	.	-	.	gene_id "LOC115224843"; ID ""; gene_name "LOC115224843"; transcript_id "G56651.11"; exon_number "10"; uniq_trans_id "G56651.11";
NC_043022.1	PBRI	exon	13383455	13383506	.	-	.	gene_id "LOC115224843"; ID ""; gene_name "LOC115224843"; transcript_id "G56651.11"; exon_number "9"; uniq_trans_id "G56651.11";
NC_043022.1	PBRI	exon	13385377	13385509	.	-	.	gene_id "LOC115224843"; ID ""; gene_name "LOC115224843"; transcript_id "G56651.11"; exon_number "8"; uniq_trans_id "G56651.11";
NC_043022.1	PBRI	exon	13387097	13387205	.	-	.	gene_id "LOC115224843"; ID ""; gene_name "LOC115224843"; transcript_id "G56651.11"; exon_number "7"; uniq_trans_id "G56651.11";
NC_043022.1	PBRI	exon	13389067	13389217	.	-	.	gene_id "LOC115224843"; ID ""; gene_name "LOC115224843"; transcript_id "G56651.11"; exon_number "6"; uniq_trans_id "G56651.11";
NC_043022.1	PBRI	exon	13389849	13389904	.	-	.	gene_id "LOC115224843"; ID ""; gene_name "LOC115224843"; transcript_id "G56651.11"; exon_number "5"; uniq_trans_id "G56651.11";
NC_043022.1	PBRI	exon	13391334	13391393	.	-	.	gene_id "LOC115224843"; ID ""; gene_name "LOC115224843"; transcript_id "G56651.11"; exon_number "4"; uniq_trans_id "G56651.11";
NC_043022.1	PBRI	exon	13392689	13392755	.	-	.	gene_id "LOC115224843"; ID ""; gene_name "LOC115224843"; transcript_id "G56651.11"; exon_number "3"; uniq_trans_id "G56651.11";
NC_043022.1	PBRI	exon	13393377	13395604	.	-	.	gene_id "LOC115224843"; ID ""; gene_name "LOC115224843"; transcript_id "G56651.11"; exon_number "2"; uniq_trans_id "G56651.11";
NC_043022.1	PBRI	exon	13400258	13400395	.	-	.	gene_id "LOC115224843"; ID ""; gene_name "LOC115224843"; transcript_id "G56651.11"; exon_number "1"; uniq_trans_id "G56651.11";
NC_043022.1	PBRI	transcript	13370454	13400394	.	-	.	gene_id "LOC115224843"; ID ""; gene_name "LOC115224843"; transcript_id "G56651.13"; uniq_trans_id "G56651.13";
NC_043022.1	PBRI	exon	13370454	13370784	.	-	.	gene_id "LOC115224843"; ID ""; gene_name "LOC115224843"; transcript_id "G56651.13"; exon_number "18"; uniq_trans_id "G56651.13";
NC_043022.1	PBRI	exon	13372311	13372469	.	-	.	gene_id "LOC115224843"; ID ""; gene_name "LOC115224843"; transcript_id "G56651.13"; exon_number "17"; uniq_trans_id "G56651.13";
NC_043022.1	PBRI	exon	13373814	13373931	.	-	.	gene_id "LOC115224843"; ID ""; gene_name "LOC115224843"; transcript_id "G56651.13"; exon_number "16"; uniq_trans_id "G56651.13";
NC_043022.1	PBRI	exon	13375780	13375872	.	-	.	gene_id "LOC115224843"; ID ""; gene_name "LOC115224843"; transcript_id "G56651.13"; exon_number "15"; uniq_trans_id "G56651.13";
NC_043022.1	PBRI	exon	13378687	13378767	.	-	.	gene_id "LOC115224843"; ID ""; gene_name "LOC115224843"; transcript_id "G56651.13"; exon_number "14"; uniq_trans_id "G56651.13";
NC_043022.1	PBRI	exon	13379148	13379248	.	-	.	gene_id "LOC115224843"; ID ""; gene_name "LOC115224843"; transcript_id "G56651.13"; exon_number "13"; uniq_trans_id "G56651.13";
NC_043022.1	PBRI	exon	13381604	13381707	.	-	.	gene_id "LOC115224843"; ID ""; gene_name "LOC115224843"; transcript_id "G56651.13"; exon_number "12"; uniq_trans_id "G56651.13";
NC_043022.1	PBRI	exon	13383290	13383351	.	-	.	gene_id "LOC115224843"; ID ""; gene_name "LOC115224843"; transcript_id "G56651.13"; exon_number "11"; uniq_trans_id "G56651.13";
NC_043022.1	PBRI	exon	13383455	13383506	.	-	.	gene_id "LOC115224843"; ID ""; gene_name "LOC115224843"; transcript_id "G56651.13"; exon_number "10"; uniq_trans_id "G56651.13";
NC_043022.1	PBRI	exon	13385377	13385509	.	-	.	gene_id "LOC115224843"; ID ""; gene_name "LOC115224843"; transcript_id "G56651.13"; exon_number "9"; uniq_trans_id "G56651.13";
NC_043022.1	PBRI	exon	13387097	13387205	.	-	.	gene_id "LOC115224843"; ID ""; gene_name "LOC115224843"; transcript_id "G56651.13"; exon_number "8"; uniq_trans_id "G56651.13";
NC_043022.1	PBRI	exon	13389067	13389217	.	-	.	gene_id "LOC115224843"; ID ""; gene_name "LOC115224843"; transcript_id "G56651.13"; exon_number "7"; uniq_trans_id "G56651.13";
NC_043022.1	PBRI	exon	13391334	13391393	.	-	.	gene_id "LOC115224843"; ID ""; gene_name "LOC115224843"; transcript_id "G56651.13"; exon_number "6"; uniq_trans_id "G56651.13";
NC_043022.1	PBRI	exon	13392689	13392755	.	-	.	gene_id "LOC115224843"; ID ""; gene_name "LOC115224843"; transcript_id "G56651.13"; exon_number "5"; uniq_trans_id "G56651.13";
NC_043022.1	PBRI	exon	13393377	13393433	.	-	.	gene_id "LOC115224843"; ID ""; gene_name "LOC115224843"; transcript_id "G56651.13"; exon_number "4"; uniq_trans_id "G56651.13";
NC_043022.1	PBRI	exon	13395058	13395158	.	-	.	gene_id "LOC115224843"; ID ""; gene_name "LOC115224843"; transcript_id "G56651.13"; exon_number "3"; uniq_trans_id "G56651.13";
NC_043022.1	PBRI	exon	13395549	13395604	.	-	.	gene_id "LOC115224843"; ID ""; gene_name "LOC115224843"; transcript_id "G56651.13"; exon_number "2"; uniq_trans_id "G56651.13";
NC_043022.1	PBRI	exon	13400258	13400394	.	-	.	gene_id "LOC115224843"; ID ""; gene_name "LOC115224843"; transcript_id "G56651.13"; exon_number "1"; uniq_trans_id "G56651.13";
NC_043022.1	PBRI	transcript	13370432	13400394	.	-	.	gene_id "LOC115224843"; ID ""; gene_name "LOC115224843"; transcript_id "G56651.5"; uniq_trans_id "G56651.5";
NC_043022.1	PBRI	exon	13370432	13370784	.	-	.	gene_id "LOC115224843"; ID ""; gene_name "LOC115224843"; transcript_id "G56651.5"; exon_number "11"; uniq_trans_id "G56651.5";
NC_043022.1	PBRI	exon	13372311	13372469	.	-	.	gene_id "LOC115224843"; ID ""; gene_name "LOC115224843"; transcript_id "G56651.5"; exon_number "10"; uniq_trans_id "G56651.5";
NC_043022.1	PBRI	exon	13373814	13373931	.	-	.	gene_id "LOC115224843"; ID ""; gene_name "LOC115224843"; transcript_id "G56651.5"; exon_number "9"; uniq_trans_id "G56651.5";
NC_043022.1	PBRI	exon	13375780	13375872	.	-	.	gene_id "LOC115224843"; ID ""; gene_name "LOC115224843"; transcript_id "G56651.5"; exon_number "8"; uniq_trans_id "G56651.5";
NC_043022.1	PBRI	exon	13378687	13378767	.	-	.	gene_id "LOC115224843"; ID ""; gene_name "LOC115224843"; transcript_id "G56651.5"; exon_number "7"; uniq_trans_id "G56651.5";
NC_043022.1	PBRI	exon	13379148	13379248	.	-	.	gene_id "LOC115224843"; ID ""; gene_name "LOC115224843"; transcript_id "G56651.5"; exon_number "6"; uniq_trans_id "G56651.5";
NC_043022.1	PBRI	exon	13381604	13381707	.	-	.	gene_id "LOC115224843"; ID ""; gene_name "LOC115224843"; transcript_id "G56651.5"; exon_number "5"; uniq_trans_id "G56651.5";
NC_043022.1	PBRI	exon	13383290	13383351	.	-	.	gene_id "LOC115224843"; ID ""; gene_name "LOC115224843"; transcript_id "G56651.5"; exon_number "4"; uniq_trans_id "G56651.5";
NC_043022.1	PBRI	exon	13383455	13383506	.	-	.	gene_id "LOC115224843"; ID ""; gene_name "LOC115224843"; transcript_id "G56651.5"; exon_number "3"; uniq_trans_id "G56651.5";
NC_043022.1	PBRI	exon	13395549	13395604	.	-	.	gene_id "LOC115224843"; ID ""; gene_name "LOC115224843"; transcript_id "G56651.5"; exon_number "2"; uniq_trans_id "G56651.5";
NC_043022.1	PBRI	exon	13400258	13400394	.	-	.	gene_id "LOC115224843"; ID ""; gene_name "LOC115224843"; transcript_id "G56651.5"; exon_number "1"; uniq_trans_id "G56651.5";
NC_043022.1	Gnomon	transcript	13370434	13400416	.	-	.	gene_id "LOC115224843"; ID "XM_029795784.2"; gene_name "LOC115224843"; transcript_id "XM_029795784.2";
NC_043022.1	Gnomon	CDS	13370639	13370784	.	-	2	gene_id "LOC115224843"; db_xref "GeneID:115224843"; gbkey "CDS"; gene "LOC115224843"; ID ""; gene_name "LOC115224843"; transcript_id "XM_029795784.2"; product "phenylalanine--tRNA ligase beta subunit"; protein_id "XP_029651644.1"; exon_number "19";
NC_043022.1	Gnomon	CDS	13372311	13372469	.	-	2	gene_id "LOC115224843"; db_xref "GeneID:115224843"; gbkey "CDS"; gene "LOC115224843"; ID ""; gene_name "LOC115224843"; transcript_id "XM_029795784.2"; product "phenylalanine--tRNA ligase beta subunit"; protein_id "XP_029651644.1"; exon_number "18";
NC_043022.1	Gnomon	CDS	13373814	13373931	.	-	0	gene_id "LOC115224843"; db_xref "GeneID:115224843"; gbkey "CDS"; gene "LOC115224843"; ID ""; gene_name "LOC115224843"; transcript_id "XM_029795784.2"; product "phenylalanine--tRNA ligase beta subunit"; protein_id "XP_029651644.1"; exon_number "17";
NC_043022.1	Gnomon	CDS	13375780	13375872	.	-	0	gene_id "LOC115224843"; db_xref "GeneID:115224843"; gbkey "CDS"; gene "LOC115224843"; ID ""; gene_name "LOC115224843"; transcript_id "XM_029795784.2"; product "phenylalanine--tRNA ligase beta subunit"; protein_id "XP_029651644.1"; exon_number "16";
NC_043022.1	Gnomon	CDS	13378687	13378767	.	-	0	gene_id "LOC115224843"; db_xref "GeneID:115224843"; gbkey "CDS"; gene "LOC115224843"; ID ""; gene_name "LOC115224843"; transcript_id "XM_029795784.2"; product "phenylalanine--tRNA ligase beta subunit"; protein_id "XP_029651644.1"; exon_number "15";
NC_043022.1	Gnomon	CDS	13379148	13379248	.	-	2	gene_id "LOC115224843"; db_xref "GeneID:115224843"; gbkey "CDS"; gene "LOC115224843"; ID ""; gene_name "LOC115224843"; transcript_id "XM_029795784.2"; product "phenylalanine--tRNA ligase beta subunit"; protein_id "XP_029651644.1"; exon_number "14";
NC_043022.1	Gnomon	CDS	13381604	13381707	.	-	1	gene_id "LOC115224843"; db_xref "GeneID:115224843"; gbkey "CDS"; gene "LOC115224843"; ID ""; gene_name "LOC115224843"; transcript_id "XM_029795784.2"; product "phenylalanine--tRNA ligase beta subunit"; protein_id "XP_029651644.1"; exon_number "13";
NC_043022.1	Gnomon	CDS	13383290	13383351	.	-	0	gene_id "LOC115224843"; db_xref "GeneID:115224843"; gbkey "CDS"; gene "LOC115224843"; ID ""; gene_name "LOC115224843"; transcript_id "XM_029795784.2"; product "phenylalanine--tRNA ligase beta subunit"; protein_id "XP_029651644.1"; exon_number "12";
NC_043022.1	Gnomon	CDS	13383455	13383506	.	-	1	gene_id "LOC115224843"; db_xref "GeneID:115224843"; gbkey "CDS"; gene "LOC115224843"; ID ""; gene_name "LOC115224843"; transcript_id "XM_029795784.2"; product "phenylalanine--tRNA ligase beta subunit"; protein_id "XP_029651644.1"; exon_number "11";
NC_043022.1	Gnomon	CDS	13385377	13385509	.	-	2	gene_id "LOC115224843"; db_xref "GeneID:115224843"; gbkey "CDS"; gene "LOC115224843"; ID ""; gene_name "LOC115224843"; transcript_id "XM_029795784.2"; product "phenylalanine--tRNA ligase beta subunit"; protein_id "XP_029651644.1"; exon_number "10";
NC_043022.1	Gnomon	CDS	13387097	13387205	.	-	0	gene_id "LOC115224843"; db_xref "GeneID:115224843"; gbkey "CDS"; gene "LOC115224843"; ID ""; gene_name "LOC115224843"; transcript_id "XM_029795784.2"; product "phenylalanine--tRNA ligase beta subunit"; protein_id "XP_029651644.1"; exon_number "9";
NC_043022.1	Gnomon	CDS	13389067	13389217	.	-	1	gene_id "LOC115224843"; db_xref "GeneID:115224843"; gbkey "CDS"; gene "LOC115224843"; ID ""; gene_name "LOC115224843"; transcript_id "XM_029795784.2"; product "phenylalanine--tRNA ligase beta subunit"; protein_id "XP_029651644.1"; exon_number "8";
NC_043022.1	Gnomon	CDS	13389849	13389904	.	-	0	gene_id "LOC115224843"; db_xref "GeneID:115224843"; gbkey "CDS"; gene "LOC115224843"; ID ""; gene_name "LOC115224843"; transcript_id "XM_029795784.2"; product "phenylalanine--tRNA ligase beta subunit"; protein_id "XP_029651644.1"; exon_number "7";
NC_043022.1	Gnomon	CDS	13391334	13391393	.	-	0	gene_id "LOC115224843"; db_xref "GeneID:115224843"; gbkey "CDS"; gene "LOC115224843"; ID ""; gene_name "LOC115224843"; transcript_id "XM_029795784.2"; product "phenylalanine--tRNA ligase beta subunit"; protein_id "XP_029651644.1"; exon_number "6";
NC_043022.1	Gnomon	CDS	13392689	13392755	.	-	1	gene_id "LOC115224843"; db_xref "GeneID:115224843"; gbkey "CDS"; gene "LOC115224843"; ID ""; gene_name "LOC115224843"; transcript_id "XM_029795784.2"; product "phenylalanine--tRNA ligase beta subunit"; protein_id "XP_029651644.1"; exon_number "5";
NC_043022.1	Gnomon	CDS	13393377	13393433	.	-	1	gene_id "LOC115224843"; db_xref "GeneID:115224843"; gbkey "CDS"; gene "LOC115224843"; ID ""; gene_name "LOC115224843"; transcript_id "XM_029795784.2"; product "phenylalanine--tRNA ligase beta subunit"; protein_id "XP_029651644.1"; exon_number "4";
NC_043022.1	Gnomon	CDS	13395058	13395158	.	-	0	gene_id "LOC115224843"; db_xref "GeneID:115224843"; gbkey "CDS"; gene "LOC115224843"; ID ""; gene_name "LOC115224843"; transcript_id "XM_029795784.2"; product "phenylalanine--tRNA ligase beta subunit"; protein_id "XP_029651644.1"; exon_number "3";
NC_043022.1	Gnomon	CDS	13395549	13395604	.	-	2	gene_id "LOC115224843"; db_xref "GeneID:115224843"; gbkey "CDS"; gene "LOC115224843"; ID ""; gene_name "LOC115224843"; transcript_id "XM_029795784.2"; product "phenylalanine--tRNA ligase beta subunit"; protein_id "XP_029651644.1"; exon_number "2";
NC_043022.1	Gnomon	CDS	13400258	13400315	.	-	0	gene_id "LOC115224843"; db_xref "GeneID:115224843"; gbkey "CDS"; gene "LOC115224843"; ID ""; gene_name "LOC115224843"; transcript_id "XM_029795784.2"; product "phenylalanine--tRNA ligase beta subunit"; protein_id "XP_029651644.1"; exon_number "1";
NC_043022.1	Gnomon	exon	13370434	13370784	.	-	.	gene_id "LOC115224843"; db_xref "GeneID:115224843"; gbkey "mRNA"; gene "LOC115224843"; ID ""; gene_name "LOC115224843"; transcript_id "XM_029795784.2"; product "phenylalanine--tRNA ligase beta subunit"; exon_number "19"; model_evidence "Supporting evidence includes similarity to: 21 Proteins, and 100% coverage of the annotated genomic feature by RNAseq alignments, including 44 samples with support for all annotated introns";
NC_043022.1	Gnomon	exon	13372311	13372469	.	-	.	gene_id "LOC115224843"; db_xref "GeneID:115224843"; gbkey "mRNA"; gene "LOC115224843"; ID ""; gene_name "LOC115224843"; transcript_id "XM_029795784.2"; product "phenylalanine--tRNA ligase beta subunit"; exon_number "18"; model_evidence "Supporting evidence includes similarity to: 21 Proteins, and 100% coverage of the annotated genomic feature by RNAseq alignments, including 44 samples with support for all annotated introns";
NC_043022.1	Gnomon	exon	13373814	13373931	.	-	.	gene_id "LOC115224843"; db_xref "GeneID:115224843"; gbkey "mRNA"; gene "LOC115224843"; ID ""; gene_name "LOC115224843"; transcript_id "XM_029795784.2"; product "phenylalanine--tRNA ligase beta subunit"; exon_number "17"; model_evidence "Supporting evidence includes similarity to: 21 Proteins, and 100% coverage of the annotated genomic feature by RNAseq alignments, including 44 samples with support for all annotated introns";
NC_043022.1	Gnomon	exon	13375780	13375872	.	-	.	gene_id "LOC115224843"; db_xref "GeneID:115224843"; gbkey "mRNA"; gene "LOC115224843"; ID ""; gene_name "LOC115224843"; transcript_id "XM_029795784.2"; product "phenylalanine--tRNA ligase beta subunit"; exon_number "16"; model_evidence "Supporting evidence includes similarity to: 21 Proteins, and 100% coverage of the annotated genomic feature by RNAseq alignments, including 44 samples with support for all annotated introns";
NC_043022.1	Gnomon	exon	13378687	13378767	.	-	.	gene_id "LOC115224843"; db_xref "GeneID:115224843"; gbkey "mRNA"; gene "LOC115224843"; ID ""; gene_name "LOC115224843"; transcript_id "XM_029795784.2"; product "phenylalanine--tRNA ligase beta subunit"; exon_number "15"; model_evidence "Supporting evidence includes similarity to: 21 Proteins, and 100% coverage of the annotated genomic feature by RNAseq alignments, including 44 samples with support for all annotated introns";
NC_043022.1	Gnomon	exon	13379148	13379248	.	-	.	gene_id "LOC115224843"; db_xref "GeneID:115224843"; gbkey "mRNA"; gene "LOC115224843"; ID ""; gene_name "LOC115224843"; transcript_id "XM_029795784.2"; product "phenylalanine--tRNA ligase beta subunit"; exon_number "14"; model_evidence "Supporting evidence includes similarity to: 21 Proteins, and 100% coverage of the annotated genomic feature by RNAseq alignments, including 44 samples with support for all annotated introns";
NC_043022.1	Gnomon	exon	13381604	13381707	.	-	.	gene_id "LOC115224843"; db_xref "GeneID:115224843"; gbkey "mRNA"; gene "LOC115224843"; ID ""; gene_name "LOC115224843"; transcript_id "XM_029795784.2"; product "phenylalanine--tRNA ligase beta subunit"; exon_number "13"; model_evidence "Supporting evidence includes similarity to: 21 Proteins, and 100% coverage of the annotated genomic feature by RNAseq alignments, including 44 samples with support for all annotated introns";
NC_043022.1	Gnomon	exon	13383290	13383351	.	-	.	gene_id "LOC115224843"; db_xref "GeneID:115224843"; gbkey "mRNA"; gene "LOC115224843"; ID ""; gene_name "LOC115224843"; transcript_id "XM_029795784.2"; product "phenylalanine--tRNA ligase beta subunit"; exon_number "12"; model_evidence "Supporting evidence includes similarity to: 21 Proteins, and 100% coverage of the annotated genomic feature by RNAseq alignments, including 44 samples with support for all annotated introns";
NC_043022.1	Gnomon	exon	13383455	13383506	.	-	.	gene_id "LOC115224843"; db_xref "GeneID:115224843"; gbkey "mRNA"; gene "LOC115224843"; ID ""; gene_name "LOC115224843"; transcript_id "XM_029795784.2"; product "phenylalanine--tRNA ligase beta subunit"; exon_number "11"; model_evidence "Supporting evidence includes similarity to: 21 Proteins, and 100% coverage of the annotated genomic feature by RNAseq alignments, including 44 samples with support for all annotated introns";
NC_043022.1	Gnomon	exon	13385377	13385509	.	-	.	gene_id "LOC115224843"; db_xref "GeneID:115224843"; gbkey "mRNA"; gene "LOC115224843"; ID ""; gene_name "LOC115224843"; transcript_id "XM_029795784.2"; product "phenylalanine--tRNA ligase beta subunit"; exon_number "10"; model_evidence "Supporting evidence includes similarity to: 21 Proteins, and 100% coverage of the annotated genomic feature by RNAseq alignments, including 44 samples with support for all annotated introns";
NC_043022.1	Gnomon	exon	13387097	13387205	.	-	.	gene_id "LOC115224843"; db_xref "GeneID:115224843"; gbkey "mRNA"; gene "LOC115224843"; ID ""; gene_name "LOC115224843"; transcript_id "XM_029795784.2"; product "phenylalanine--tRNA ligase beta subunit"; exon_number "9"; model_evidence "Supporting evidence includes similarity to: 21 Proteins, and 100% coverage of the annotated genomic feature by RNAseq alignments, including 44 samples with support for all annotated introns";
NC_043022.1	Gnomon	exon	13389067	13389217	.	-	.	gene_id "LOC115224843"; db_xref "GeneID:115224843"; gbkey "mRNA"; gene "LOC115224843"; ID ""; gene_name "LOC115224843"; transcript_id "XM_029795784.2"; product "phenylalanine--tRNA ligase beta subunit"; exon_number "8"; model_evidence "Supporting evidence includes similarity to: 21 Proteins, and 100% coverage of the annotated genomic feature by RNAseq alignments, including 44 samples with support for all annotated introns";
NC_043022.1	Gnomon	exon	13389849	13389904	.	-	.	gene_id "LOC115224843"; db_xref "GeneID:115224843"; gbkey "mRNA"; gene "LOC115224843"; ID ""; gene_name "LOC115224843"; transcript_id "XM_029795784.2"; product "phenylalanine--tRNA ligase beta subunit"; exon_number "7"; model_evidence "Supporting evidence includes similarity to: 21 Proteins, and 100% coverage of the annotated genomic feature by RNAseq alignments, including 44 samples with support for all annotated introns";
NC_043022.1	Gnomon	exon	13391334	13391393	.	-	.	gene_id "LOC115224843"; db_xref "GeneID:115224843"; gbkey "mRNA"; gene "LOC115224843"; ID ""; gene_name "LOC115224843"; transcript_id "XM_029795784.2"; product "phenylalanine--tRNA ligase beta subunit"; exon_number "6"; model_evidence "Supporting evidence includes similarity to: 21 Proteins, and 100% coverage of the annotated genomic feature by RNAseq alignments, including 44 samples with support for all annotated introns";
NC_043022.1	Gnomon	exon	13392689	13392755	.	-	.	gene_id "LOC115224843"; db_xref "GeneID:115224843"; gbkey "mRNA"; gene "LOC115224843"; ID ""; gene_name "LOC115224843"; transcript_id "XM_029795784.2"; product "phenylalanine--tRNA ligase beta subunit"; exon_number "5"; model_evidence "Supporting evidence includes similarity to: 21 Proteins, and 100% coverage of the annotated genomic feature by RNAseq alignments, including 44 samples with support for all annotated introns";
NC_043022.1	Gnomon	exon	13393377	13393433	.	-	.	gene_id "LOC115224843"; db_xref "GeneID:115224843"; gbkey "mRNA"; gene "LOC115224843"; ID ""; gene_name "LOC115224843"; transcript_id "XM_029795784.2"; product "phenylalanine--tRNA ligase beta subunit"; exon_number "4"; model_evidence "Supporting evidence includes similarity to: 21 Proteins, and 100% coverage of the annotated genomic feature by RNAseq alignments, including 44 samples with support for all annotated introns";
NC_043022.1	Gnomon	exon	13395058	13395158	.	-	.	gene_id "LOC115224843"; db_xref "GeneID:115224843"; gbkey "mRNA"; gene "LOC115224843"; ID ""; gene_name "LOC115224843"; transcript_id "XM_029795784.2"; product "phenylalanine--tRNA ligase beta subunit"; exon_number "3"; model_evidence "Supporting evidence includes similarity to: 21 Proteins, and 100% coverage of the annotated genomic feature by RNAseq alignments, including 44 samples with support for all annotated introns";
NC_043022.1	Gnomon	exon	13395549	13395604	.	-	.	gene_id "LOC115224843"; db_xref "GeneID:115224843"; gbkey "mRNA"; gene "LOC115224843"; ID ""; gene_name "LOC115224843"; transcript_id "XM_029795784.2"; product "phenylalanine--tRNA ligase beta subunit"; exon_number "2"; model_evidence "Supporting evidence includes similarity to: 21 Proteins, and 100% coverage of the annotated genomic feature by RNAseq alignments, including 44 samples with support for all annotated introns";
NC_043022.1	Gnomon	exon	13400258	13400416	.	-	.	gene_id "LOC115224843"; db_xref "GeneID:115224843"; gbkey "mRNA"; gene "LOC115224843"; ID ""; gene_name "LOC115224843"; transcript_id "XM_029795784.2"; product "phenylalanine--tRNA ligase beta subunit"; exon_number "1"; model_evidence "Supporting evidence includes similarity to: 21 Proteins, and 100% coverage of the annotated genomic feature by RNAseq alignments, including 44 samples with support for all annotated introns";
NC_043022.1	Gnomon	start_codon	13400313	13400315	.	-	0	gene_id "LOC115224843"; db_xref "GeneID:115224843"; gbkey "CDS"; gene "LOC115224843"; ID ""; gene_name "LOC115224843"; transcript_id "XM_029795784.2"; product "phenylalanine--tRNA ligase beta subunit"; protein_id "XP_029651644.1"; exon_number "1";
NC_043022.1	Gnomon	stop_codon	13370636	13370638	.	-	0	gene_id "LOC115224843"; db_xref "GeneID:115224843"; gbkey "CDS"; gene "LOC115224843"; ID ""; gene_name "LOC115224843"; transcript_id "XM_029795784.2"; product "phenylalanine--tRNA ligase beta subunit"; protein_id "XP_029651644.1"; exon_number "19";
NC_043022.1	Gnomon	gene	12849539	13024191	.	+	.	gene_id "LOC115224845"; db_xref "GeneID:115224845"; gbkey "Gene"; gene "LOC115224845"; gene_biotype "protein_coding"; ID ""; gene_name "LOC115224845";
NC_043022.1	Gnomon~FLAMseq	transcript	12922037	13024191	.	+	.	gene_id "LOC115224845"; ID "XM_029795785.2"; gene_name "LOC115224845"; transcript_id "FLAMseq_ext~XM_029795785.2"; three_prime_ext "15433";
NC_043022.1	Gnomon~FLAMseq	exon	12922037	12922185	.	+	.	gene_id "LOC115224845"; db_xref "GeneID:115224845"; gbkey "mRNA"; gene "LOC115224845"; ID ""; gene_name "LOC115224845"; transcript_id "FLAMseq_ext~XM_029795785.2"; product "zinc finger CCCH domain-containing protein 13, transcript variant X2"; exon_number "1"; model_evidence "Supporting evidence includes similarity to: 100% coverage of the annotated genomic feature by RNAseq alignments, including 13 samples with support for all annotated introns";
NC_043022.1	Gnomon~FLAMseq	exon	12949326	12949388	.	+	.	gene_id "LOC115224845"; db_xref "GeneID:115224845"; gbkey "mRNA"; gene "LOC115224845"; ID ""; gene_name "LOC115224845"; transcript_id "FLAMseq_ext~XM_029795785.2"; product "zinc finger CCCH domain-containing protein 13, transcript variant X2"; exon_number "2"; model_evidence "Supporting evidence includes similarity to: 100% coverage of the annotated genomic feature by RNAseq alignments, including 13 samples with support for all annotated introns";
NC_043022.1	Gnomon~FLAMseq	exon	12970649	12970787	.	+	.	gene_id "LOC115224845"; db_xref "GeneID:115224845"; gbkey "mRNA"; gene "LOC115224845"; ID ""; gene_name "LOC115224845"; transcript_id "FLAMseq_ext~XM_029795785.2"; product "zinc finger CCCH domain-containing protein 13, transcript variant X2"; exon_number "3"; model_evidence "Supporting evidence includes similarity to: 100% coverage of the annotated genomic feature by RNAseq alignments, including 13 samples with support for all annotated introns";
NC_043022.1	Gnomon~FLAMseq	exon	12976197	12976290	.	+	.	gene_id "LOC115224845"; db_xref "GeneID:115224845"; gbkey "mRNA"; gene "LOC115224845"; ID ""; gene_name "LOC115224845"; transcript_id "FLAMseq_ext~XM_029795785.2"; product "zinc finger CCCH domain-containing protein 13, transcript variant X2"; exon_number "4"; model_evidence "Supporting evidence includes similarity to: 100% coverage of the annotated genomic feature by RNAseq alignments, including 13 samples with support for all annotated introns";
NC_043022.1	Gnomon~FLAMseq	exon	12977934	12978087	.	+	.	gene_id "LOC115224845"; db_xref "GeneID:115224845"; gbkey "mRNA"; gene "LOC115224845"; ID ""; gene_name "LOC115224845"; transcript_id "FLAMseq_ext~XM_029795785.2"; product "zinc finger CCCH domain-containing protein 13, transcript variant X2"; exon_number "5"; model_evidence "Supporting evidence includes similarity to: 100% coverage of the annotated genomic feature by RNAseq alignments, including 13 samples with support for all annotated introns";
NC_043022.1	Gnomon~FLAMseq	exon	12978997	12979063	.	+	.	gene_id "LOC115224845"; db_xref "GeneID:115224845"; gbkey "mRNA"; gene "LOC115224845"; ID ""; gene_name "LOC115224845"; transcript_id "FLAMseq_ext~XM_029795785.2"; product "zinc finger CCCH domain-containing protein 13, transcript variant X2"; exon_number "6"; model_evidence "Supporting evidence includes similarity to: 100% coverage of the annotated genomic feature by RNAseq alignments, including 13 samples with support for all annotated introns";
NC_043022.1	Gnomon~FLAMseq	exon	12979642	12979753	.	+	.	gene_id "LOC115224845"; db_xref "GeneID:115224845"; gbkey "mRNA"; gene "LOC115224845"; ID ""; gene_name "LOC115224845"; transcript_id "FLAMseq_ext~XM_029795785.2"; product "zinc finger CCCH domain-containing protein 13, transcript variant X2"; exon_number "7"; model_evidence "Supporting evidence includes similarity to: 100% coverage of the annotated genomic feature by RNAseq alignments, including 13 samples with support for all annotated introns";
NC_043022.1	Gnomon~FLAMseq	exon	12980572	12980607	.	+	.	gene_id "LOC115224845"; db_xref "GeneID:115224845"; gbkey "mRNA"; gene "LOC115224845"; ID ""; gene_name "LOC115224845"; transcript_id "FLAMseq_ext~XM_029795785.2"; product "zinc finger CCCH domain-containing protein 13, transcript variant X2"; exon_number "8"; model_evidence "Supporting evidence includes similarity to: 100% coverage of the annotated genomic feature by RNAseq alignments, including 13 samples with support for all annotated introns";
NC_043022.1	Gnomon~FLAMseq	exon	12984125	12984286	.	+	.	gene_id "LOC115224845"; db_xref "GeneID:115224845"; gbkey "mRNA"; gene "LOC115224845"; ID ""; gene_name "LOC115224845"; transcript_id "FLAMseq_ext~XM_029795785.2"; product "zinc finger CCCH domain-containing protein 13, transcript variant X2"; exon_number "9"; model_evidence "Supporting evidence includes similarity to: 100% coverage of the annotated genomic feature by RNAseq alignments, including 13 samples with support for all annotated introns";
NC_043022.1	Gnomon~FLAMseq	exon	12988239	12988930	.	+	.	gene_id "LOC115224845"; db_xref "GeneID:115224845"; gbkey "mRNA"; gene "LOC115224845"; ID ""; gene_name "LOC115224845"; transcript_id "FLAMseq_ext~XM_029795785.2"; product "zinc finger CCCH domain-containing protein 13, transcript variant X2"; exon_number "10"; model_evidence "Supporting evidence includes similarity to: 100% coverage of the annotated genomic feature by RNAseq alignments, including 13 samples with support for all annotated introns";
NC_043022.1	Gnomon~FLAMseq	exon	12998978	12999159	.	+	.	gene_id "LOC115224845"; db_xref "GeneID:115224845"; gbkey "mRNA"; gene "LOC115224845"; ID ""; gene_name "LOC115224845"; transcript_id "FLAMseq_ext~XM_029795785.2"; product "zinc finger CCCH domain-containing protein 13, transcript variant X2"; exon_number "11"; model_evidence "Supporting evidence includes similarity to: 100% coverage of the annotated genomic feature by RNAseq alignments, including 13 samples with support for all annotated introns";
NC_043022.1	Gnomon~FLAMseq	exon	13003743	13003844	.	+	.	gene_id "LOC115224845"; db_xref "GeneID:115224845"; gbkey "mRNA"; gene "LOC115224845"; ID ""; gene_name "LOC115224845"; transcript_id "FLAMseq_ext~XM_029795785.2"; product "zinc finger CCCH domain-containing protein 13, transcript variant X2"; exon_number "12"; model_evidence "Supporting evidence includes similarity to: 100% coverage of the annotated genomic feature by RNAseq alignments, including 13 samples with support for all annotated introns";
NC_043022.1	Gnomon~FLAMseq	exon	13007548	13008758	.	+	.	gene_id "LOC115224845"; db_xref "GeneID:115224845"; gbkey "mRNA"; gene "LOC115224845"; ID ""; gene_name "LOC115224845"; transcript_id "FLAMseq_ext~XM_029795785.2"; product "zinc finger CCCH domain-containing protein 13, transcript variant X2"; exon_number "13"; model_evidence "Supporting evidence includes similarity to: 100% coverage of the annotated genomic feature by RNAseq alignments, including 13 samples with support for all annotated introns";
NC_043022.1	Gnomon~FLAMseq	exon	13007548	13024191	.	+	.	gene_id "LOC115224845"; db_xref "GeneID:115224845"; gbkey "mRNA"; gene "LOC115224845"; ID ""; gene_name "LOC115224845"; transcript_id "FLAMseq_ext~XM_029795785.2"; product "zinc finger CCCH domain-containing protein 13"; exon_number "13"; model_evidence "Supporting evidence includes similarity to: 100% coverage of the annotated genomic feature by RNAseq alignments"; three_prime_ext "15433";
NC_043022.1	Gnomon	transcript	12922037	13008758	.	+	.	gene_id "LOC115224845"; ID "XM_029795785.2"; gene_name "LOC115224845"; transcript_id "XM_029795785.2";
NC_043022.1	Gnomon	CDS	12922119	12922185	.	+	0	gene_id "LOC115224845"; db_xref "GeneID:115224845"; gbkey "CDS"; gene "LOC115224845"; ID ""; gene_name "LOC115224845"; transcript_id "XM_029795785.2"; product "zinc finger CCCH domain-containing protein 13 isoform X2"; protein_id "XP_029651645.1"; exon_number "1";
NC_043022.1	Gnomon	CDS	12949326	12949388	.	+	2	gene_id "LOC115224845"; db_xref "GeneID:115224845"; gbkey "CDS"; gene "LOC115224845"; ID ""; gene_name "LOC115224845"; transcript_id "XM_029795785.2"; product "zinc finger CCCH domain-containing protein 13 isoform X2"; protein_id "XP_029651645.1"; exon_number "2";
NC_043022.1	Gnomon	CDS	12970649	12970787	.	+	2	gene_id "LOC115224845"; db_xref "GeneID:115224845"; gbkey "CDS"; gene "LOC115224845"; ID ""; gene_name "LOC115224845"; transcript_id "XM_029795785.2"; product "zinc finger CCCH domain-containing protein 13 isoform X2"; protein_id "XP_029651645.1"; exon_number "3";
NC_043022.1	Gnomon	CDS	12976197	12976290	.	+	1	gene_id "LOC115224845"; db_xref "GeneID:115224845"; gbkey "CDS"; gene "LOC115224845"; ID ""; gene_name "LOC115224845"; transcript_id "XM_029795785.2"; product "zinc finger CCCH domain-containing protein 13 isoform X2"; protein_id "XP_029651645.1"; exon_number "4";
NC_043022.1	Gnomon	CDS	12977934	12978087	.	+	0	gene_id "LOC115224845"; db_xref "GeneID:115224845"; gbkey "CDS"; gene "LOC115224845"; ID ""; gene_name "LOC115224845"; transcript_id "XM_029795785.2"; product "zinc finger CCCH domain-containing protein 13 isoform X2"; protein_id "XP_029651645.1"; exon_number "5";
NC_043022.1	Gnomon	CDS	12978997	12979063	.	+	2	gene_id "LOC115224845"; db_xref "GeneID:115224845"; gbkey "CDS"; gene "LOC115224845"; ID ""; gene_name "LOC115224845"; transcript_id "XM_029795785.2"; product "zinc finger CCCH domain-containing protein 13 isoform X2"; protein_id "XP_029651645.1"; exon_number "6";
NC_043022.1	Gnomon	CDS	12979642	12979753	.	+	1	gene_id "LOC115224845"; db_xref "GeneID:115224845"; gbkey "CDS"; gene "LOC115224845"; ID ""; gene_name "LOC115224845"; transcript_id "XM_029795785.2"; product "zinc finger CCCH domain-containing protein 13 isoform X2"; protein_id "XP_029651645.1"; exon_number "7";
NC_043022.1	Gnomon	CDS	12980572	12980607	.	+	0	gene_id "LOC115224845"; db_xref "GeneID:115224845"; gbkey "CDS"; gene "LOC115224845"; ID ""; gene_name "LOC115224845"; transcript_id "XM_029795785.2"; product "zinc finger CCCH domain-containing protein 13 isoform X2"; protein_id "XP_029651645.1"; exon_number "8";
NC_043022.1	Gnomon	CDS	12984125	12984286	.	+	0	gene_id "LOC115224845"; db_xref "GeneID:115224845"; gbkey "CDS"; gene "LOC115224845"; ID ""; gene_name "LOC115224845"; transcript_id "XM_029795785.2"; product "zinc finger CCCH domain-containing protein 13 isoform X2"; protein_id "XP_029651645.1"; exon_number "9";
NC_043022.1	Gnomon	CDS	12988239	12988930	.	+	0	gene_id "LOC115224845"; db_xref "GeneID:115224845"; gbkey "CDS"; gene "LOC115224845"; ID ""; gene_name "LOC115224845"; transcript_id "XM_029795785.2"; product "zinc finger CCCH domain-containing protein 13 isoform X2"; protein_id "XP_029651645.1"; exon_number "10";
NC_043022.1	Gnomon	CDS	12998978	12999159	.	+	1	gene_id "LOC115224845"; db_xref "GeneID:115224845"; gbkey "CDS"; gene "LOC115224845"; ID ""; gene_name "LOC115224845"; transcript_id "XM_029795785.2"; product "zinc finger CCCH domain-containing protein 13 isoform X2"; protein_id "XP_029651645.1"; exon_number "11";
NC_043022.1	Gnomon	CDS	13003743	13003844	.	+	2	gene_id "LOC115224845"; db_xref "GeneID:115224845"; gbkey "CDS"; gene "LOC115224845"; ID ""; gene_name "LOC115224845"; transcript_id "XM_029795785.2"; product "zinc finger CCCH domain-containing protein 13 isoform X2"; protein_id "XP_029651645.1"; exon_number "12";
NC_043022.1	Gnomon	CDS	13007548	13007699	.	+	2	gene_id "LOC115224845"; db_xref "GeneID:115224845"; gbkey "CDS"; gene "LOC115224845"; ID ""; gene_name "LOC115224845"; transcript_id "XM_029795785.2"; product "zinc finger CCCH domain-containing protein 13 isoform X2"; protein_id "XP_029651645.1"; exon_number "13";
NC_043022.1	Gnomon	exon	12922037	12922185	.	+	.	gene_id "LOC115224845"; db_xref "GeneID:115224845"; gbkey "mRNA"; gene "LOC115224845"; ID ""; gene_name "LOC115224845"; transcript_id "XM_029795785.2"; product "zinc finger CCCH domain-containing protein 13, transcript variant X2"; exon_number "1"; model_evidence "Supporting evidence includes similarity to: 100% coverage of the annotated genomic feature by RNAseq alignments, including 13 samples with support for all annotated introns";
NC_043022.1	Gnomon	exon	12949326	12949388	.	+	.	gene_id "LOC115224845"; db_xref "GeneID:115224845"; gbkey "mRNA"; gene "LOC115224845"; ID ""; gene_name "LOC115224845"; transcript_id "XM_029795785.2"; product "zinc finger CCCH domain-containing protein 13, transcript variant X2"; exon_number "2"; model_evidence "Supporting evidence includes similarity to: 100% coverage of the annotated genomic feature by RNAseq alignments, including 13 samples with support for all annotated introns";
NC_043022.1	Gnomon	exon	12970649	12970787	.	+	.	gene_id "LOC115224845"; db_xref "GeneID:115224845"; gbkey "mRNA"; gene "LOC115224845"; ID ""; gene_name "LOC115224845"; transcript_id "XM_029795785.2"; product "zinc finger CCCH domain-containing protein 13, transcript variant X2"; exon_number "3"; model_evidence "Supporting evidence includes similarity to: 100% coverage of the annotated genomic feature by RNAseq alignments, including 13 samples with support for all annotated introns";
NC_043022.1	Gnomon	exon	12976197	12976290	.	+	.	gene_id "LOC115224845"; db_xref "GeneID:115224845"; gbkey "mRNA"; gene "LOC115224845"; ID ""; gene_name "LOC115224845"; transcript_id "XM_029795785.2"; product "zinc finger CCCH domain-containing protein 13, transcript variant X2"; exon_number "4"; model_evidence "Supporting evidence includes similarity to: 100% coverage of the annotated genomic feature by RNAseq alignments, including 13 samples with support for all annotated introns";
NC_043022.1	Gnomon	exon	12977934	12978087	.	+	.	gene_id "LOC115224845"; db_xref "GeneID:115224845"; gbkey "mRNA"; gene "LOC115224845"; ID ""; gene_name "LOC115224845"; transcript_id "XM_029795785.2"; product "zinc finger CCCH domain-containing protein 13, transcript variant X2"; exon_number "5"; model_evidence "Supporting evidence includes similarity to: 100% coverage of the annotated genomic feature by RNAseq alignments, including 13 samples with support for all annotated introns";
NC_043022.1	Gnomon	exon	12978997	12979063	.	+	.	gene_id "LOC115224845"; db_xref "GeneID:115224845"; gbkey "mRNA"; gene "LOC115224845"; ID ""; gene_name "LOC115224845"; transcript_id "XM_029795785.2"; product "zinc finger CCCH domain-containing protein 13, transcript variant X2"; exon_number "6"; model_evidence "Supporting evidence includes similarity to: 100% coverage of the annotated genomic feature by RNAseq alignments, including 13 samples with support for all annotated introns";
NC_043022.1	Gnomon	exon	12979642	12979753	.	+	.	gene_id "LOC115224845"; db_xref "GeneID:115224845"; gbkey "mRNA"; gene "LOC115224845"; ID ""; gene_name "LOC115224845"; transcript_id "XM_029795785.2"; product "zinc finger CCCH domain-containing protein 13, transcript variant X2"; exon_number "7"; model_evidence "Supporting evidence includes similarity to: 100% coverage of the annotated genomic feature by RNAseq alignments, including 13 samples with support for all annotated introns";
NC_043022.1	Gnomon	exon	12980572	12980607	.	+	.	gene_id "LOC115224845"; db_xref "GeneID:115224845"; gbkey "mRNA"; gene "LOC115224845"; ID ""; gene_name "LOC115224845"; transcript_id "XM_029795785.2"; product "zinc finger CCCH domain-containing protein 13, transcript variant X2"; exon_number "8"; model_evidence "Supporting evidence includes similarity to: 100% coverage of the annotated genomic feature by RNAseq alignments, including 13 samples with support for all annotated introns";
NC_043022.1	Gnomon	exon	12984125	12984286	.	+	.	gene_id "LOC115224845"; db_xref "GeneID:115224845"; gbkey "mRNA"; gene "LOC115224845"; ID ""; gene_name "LOC115224845"; transcript_id "XM_029795785.2"; product "zinc finger CCCH domain-containing protein 13, transcript variant X2"; exon_number "9"; model_evidence "Supporting evidence includes similarity to: 100% coverage of the annotated genomic feature by RNAseq alignments, including 13 samples with support for all annotated introns";
NC_043022.1	Gnomon	exon	12988239	12988930	.	+	.	gene_id "LOC115224845"; db_xref "GeneID:115224845"; gbkey "mRNA"; gene "LOC115224845"; ID ""; gene_name "LOC115224845"; transcript_id "XM_029795785.2"; product "zinc finger CCCH domain-containing protein 13, transcript variant X2"; exon_number "10"; model_evidence "Supporting evidence includes similarity to: 100% coverage of the annotated genomic feature by RNAseq alignments, including 13 samples with support for all annotated introns";
NC_043022.1	Gnomon	exon	12998978	12999159	.	+	.	gene_id "LOC115224845"; db_xref "GeneID:115224845"; gbkey "mRNA"; gene "LOC115224845"; ID ""; gene_name "LOC115224845"; transcript_id "XM_029795785.2"; product "zinc finger CCCH domain-containing protein 13, transcript variant X2"; exon_number "11"; model_evidence "Supporting evidence includes similarity to: 100% coverage of the annotated genomic feature by RNAseq alignments, including 13 samples with support for all annotated introns";
NC_043022.1	Gnomon	exon	13003743	13003844	.	+	.	gene_id "LOC115224845"; db_xref "GeneID:115224845"; gbkey "mRNA"; gene "LOC115224845"; ID ""; gene_name "LOC115224845"; transcript_id "XM_029795785.2"; product "zinc finger CCCH domain-containing protein 13, transcript variant X2"; exon_number "12"; model_evidence "Supporting evidence includes similarity to: 100% coverage of the annotated genomic feature by RNAseq alignments, including 13 samples with support for all annotated introns";
NC_043022.1	Gnomon	exon	13007548	13008758	.	+	.	gene_id "LOC115224845"; db_xref "GeneID:115224845"; gbkey "mRNA"; gene "LOC115224845"; ID ""; gene_name "LOC115224845"; transcript_id "XM_029795785.2"; product "zinc finger CCCH domain-containing protein 13, transcript variant X2"; exon_number "13"; model_evidence "Supporting evidence includes similarity to: 100% coverage of the annotated genomic feature by RNAseq alignments, including 13 samples with support for all annotated introns";
NC_043022.1	Gnomon	start_codon	12922119	12922121	.	+	0	gene_id "LOC115224845"; db_xref "GeneID:115224845"; gbkey "CDS"; gene "LOC115224845"; ID ""; gene_name "LOC115224845"; transcript_id "XM_029795785.2"; product "zinc finger CCCH domain-containing protein 13 isoform X2"; protein_id "XP_029651645.1"; exon_number "1";
NC_043022.1	Gnomon	stop_codon	13007700	13007702	.	+	0	gene_id "LOC115224845"; db_xref "GeneID:115224845"; gbkey "CDS"; gene "LOC115224845"; ID ""; gene_name "LOC115224845"; transcript_id "XM_029795785.2"; product "zinc finger CCCH domain-containing protein 13 isoform X2"; protein_id "XP_029651645.1"; exon_number "13";
NC_043022.1	Gnomon	transcript	12849539	13008758	.	+	.	gene_id "LOC115224845"; ID "XM_029795786.2"; gene_name "LOC115224845"; transcript_id "XM_029795786.2";
NC_043022.1	Gnomon	CDS	12850315	12850378	.	+	0	gene_id "LOC115224845"; db_xref "GeneID:115224845"; gbkey "CDS"; gene "LOC115224845"; ID ""; gene_name "LOC115224845"; transcript_id "XM_029795786.2"; product "zinc finger CCCH domain-containing protein 13 isoform X4"; protein_id "XP_029651646.1"; exon_number "1";
NC_043022.1	Gnomon	CDS	12949326	12949388	.	+	2	gene_id "LOC115224845"; db_xref "GeneID:115224845"; gbkey "CDS"; gene "LOC115224845"; ID ""; gene_name "LOC115224845"; transcript_id "XM_029795786.2"; product "zinc finger CCCH domain-containing protein 13 isoform X4"; protein_id "XP_029651646.1"; exon_number "2";
NC_043022.1	Gnomon	CDS	12970649	12970787	.	+	2	gene_id "LOC115224845"; db_xref "GeneID:115224845"; gbkey "CDS"; gene "LOC115224845"; ID ""; gene_name "LOC115224845"; transcript_id "XM_029795786.2"; product "zinc finger CCCH domain-containing protein 13 isoform X4"; protein_id "XP_029651646.1"; exon_number "3";
NC_043022.1	Gnomon	CDS	12976197	12976290	.	+	1	gene_id "LOC115224845"; db_xref "GeneID:115224845"; gbkey "CDS"; gene "LOC115224845"; ID ""; gene_name "LOC115224845"; transcript_id "XM_029795786.2"; product "zinc finger CCCH domain-containing protein 13 isoform X4"; protein_id "XP_029651646.1"; exon_number "4";
NC_043022.1	Gnomon	CDS	12977934	12978087	.	+	0	gene_id "LOC115224845"; db_xref "GeneID:115224845"; gbkey "CDS"; gene "LOC115224845"; ID ""; gene_name "LOC115224845"; transcript_id "XM_029795786.2"; product "zinc finger CCCH domain-containing protein 13 isoform X4"; protein_id "XP_029651646.1"; exon_number "5";
NC_043022.1	Gnomon	CDS	12978997	12979063	.	+	2	gene_id "LOC115224845"; db_xref "GeneID:115224845"; gbkey "CDS"; gene "LOC115224845"; ID ""; gene_name "LOC115224845"; transcript_id "XM_029795786.2"; product "zinc finger CCCH domain-containing protein 13 isoform X4"; protein_id "XP_029651646.1"; exon_number "6";
NC_043022.1	Gnomon	CDS	12979642	12979753	.	+	1	gene_id "LOC115224845"; db_xref "GeneID:115224845"; gbkey "CDS"; gene "LOC115224845"; ID ""; gene_name "LOC115224845"; transcript_id "XM_029795786.2"; product "zinc finger CCCH domain-containing protein 13 isoform X4"; protein_id "XP_029651646.1"; exon_number "7";
NC_043022.1	Gnomon	CDS	12980572	12980607	.	+	0	gene_id "LOC115224845"; db_xref "GeneID:115224845"; gbkey "CDS"; gene "LOC115224845"; ID ""; gene_name "LOC115224845"; transcript_id "XM_029795786.2"; product "zinc finger CCCH domain-containing protein 13 isoform X4"; protein_id "XP_029651646.1"; exon_number "8";
NC_043022.1	Gnomon	CDS	12984125	12984286	.	+	0	gene_id "LOC115224845"; db_xref "GeneID:115224845"; gbkey "CDS"; gene "LOC115224845"; ID ""; gene_name "LOC115224845"; transcript_id "XM_029795786.2"; product "zinc finger CCCH domain-containing protein 13 isoform X4"; protein_id "XP_029651646.1"; exon_number "9";
NC_043022.1	Gnomon	CDS	12988239	12988930	.	+	0	gene_id "LOC115224845"; db_xref "GeneID:115224845"; gbkey "CDS"; gene "LOC115224845"; ID ""; gene_name "LOC115224845"; transcript_id "XM_029795786.2"; product "zinc finger CCCH domain-containing protein 13 isoform X4"; protein_id "XP_029651646.1"; exon_number "10";
NC_043022.1	Gnomon	CDS	12998978	12999159	.	+	1	gene_id "LOC115224845"; db_xref "GeneID:115224845"; gbkey "CDS"; gene "LOC115224845"; ID ""; gene_name "LOC115224845"; transcript_id "XM_029795786.2"; product "zinc finger CCCH domain-containing protein 13 isoform X4"; protein_id "XP_029651646.1"; exon_number "11";
NC_043022.1	Gnomon	CDS	13003743	13003844	.	+	2	gene_id "LOC115224845"; db_xref "GeneID:115224845"; gbkey "CDS"; gene "LOC115224845"; ID ""; gene_name "LOC115224845"; transcript_id "XM_029795786.2"; product "zinc finger CCCH domain-containing protein 13 isoform X4"; protein_id "XP_029651646.1"; exon_number "12";
NC_043022.1	Gnomon	CDS	13007548	13007699	.	+	2	gene_id "LOC115224845"; db_xref "GeneID:115224845"; gbkey "CDS"; gene "LOC115224845"; ID ""; gene_name "LOC115224845"; transcript_id "XM_029795786.2"; product "zinc finger CCCH domain-containing protein 13 isoform X4"; protein_id "XP_029651646.1"; exon_number "13";
NC_043022.1	Gnomon	exon	12849539	12850378	.	+	.	gene_id "LOC115224845"; db_xref "GeneID:115224845"; gbkey "mRNA"; gene "LOC115224845"; ID ""; gene_name "LOC115224845"; transcript_id "XM_029795786.2"; product "zinc finger CCCH domain-containing protein 13, transcript variant X4"; exon_number "1"; model_evidence "Supporting evidence includes similarity to: 100% coverage of the annotated genomic feature by RNAseq alignments, including 13 samples with support for all annotated introns";
NC_043022.1	Gnomon	exon	12949326	12949388	.	+	.	gene_id "LOC115224845"; db_xref "GeneID:115224845"; gbkey "mRNA"; gene "LOC115224845"; ID ""; gene_name "LOC115224845"; transcript_id "XM_029795786.2"; product "zinc finger CCCH domain-containing protein 13, transcript variant X4"; exon_number "2"; model_evidence "Supporting evidence includes similarity to: 100% coverage of the annotated genomic feature by RNAseq alignments, including 13 samples with support for all annotated introns";
NC_043022.1	Gnomon	exon	12970649	12970787	.	+	.	gene_id "LOC115224845"; db_xref "GeneID:115224845"; gbkey "mRNA"; gene "LOC115224845"; ID ""; gene_name "LOC115224845"; transcript_id "XM_029795786.2"; product "zinc finger CCCH domain-containing protein 13, transcript variant X4"; exon_number "3"; model_evidence "Supporting evidence includes similarity to: 100% coverage of the annotated genomic feature by RNAseq alignments, including 13 samples with support for all annotated introns";
NC_043022.1	Gnomon	exon	12976197	12976290	.	+	.	gene_id "LOC115224845"; db_xref "GeneID:115224845"; gbkey "mRNA"; gene "LOC115224845"; ID ""; gene_name "LOC115224845"; transcript_id "XM_029795786.2"; product "zinc finger CCCH domain-containing protein 13, transcript variant X4"; exon_number "4"; model_evidence "Supporting evidence includes similarity to: 100% coverage of the annotated genomic feature by RNAseq alignments, including 13 samples with support for all annotated introns";
NC_043022.1	Gnomon	exon	12977934	12978087	.	+	.	gene_id "LOC115224845"; db_xref "GeneID:115224845"; gbkey "mRNA"; gene "LOC115224845"; ID ""; gene_name "LOC115224845"; transcript_id "XM_029795786.2"; product "zinc finger CCCH domain-containing protein 13, transcript variant X4"; exon_number "5"; model_evidence "Supporting evidence includes similarity to: 100% coverage of the annotated genomic feature by RNAseq alignments, including 13 samples with support for all annotated introns";
NC_043022.1	Gnomon	exon	12978997	12979063	.	+	.	gene_id "LOC115224845"; db_xref "GeneID:115224845"; gbkey "mRNA"; gene "LOC115224845"; ID ""; gene_name "LOC115224845"; transcript_id "XM_029795786.2"; product "zinc finger CCCH domain-containing protein 13, transcript variant X4"; exon_number "6"; model_evidence "Supporting evidence includes similarity to: 100% coverage of the annotated genomic feature by RNAseq alignments, including 13 samples with support for all annotated introns";
NC_043022.1	Gnomon	exon	12979642	12979753	.	+	.	gene_id "LOC115224845"; db_xref "GeneID:115224845"; gbkey "mRNA"; gene "LOC115224845"; ID ""; gene_name "LOC115224845"; transcript_id "XM_029795786.2"; product "zinc finger CCCH domain-containing protein 13, transcript variant X4"; exon_number "7"; model_evidence "Supporting evidence includes similarity to: 100% coverage of the annotated genomic feature by RNAseq alignments, including 13 samples with support for all annotated introns";
NC_043022.1	Gnomon	exon	12980572	12980607	.	+	.	gene_id "LOC115224845"; db_xref "GeneID:115224845"; gbkey "mRNA"; gene "LOC115224845"; ID ""; gene_name "LOC115224845"; transcript_id "XM_029795786.2"; product "zinc finger CCCH domain-containing protein 13, transcript variant X4"; exon_number "8"; model_evidence "Supporting evidence includes similarity to: 100% coverage of the annotated genomic feature by RNAseq alignments, including 13 samples with support for all annotated introns";
NC_043022.1	Gnomon	exon	12984125	12984286	.	+	.	gene_id "LOC115224845"; db_xref "GeneID:115224845"; gbkey "mRNA"; gene "LOC115224845"; ID ""; gene_name "LOC115224845"; transcript_id "XM_029795786.2"; product "zinc finger CCCH domain-containing protein 13, transcript variant X4"; exon_number "9"; model_evidence "Supporting evidence includes similarity to: 100% coverage of the annotated genomic feature by RNAseq alignments, including 13 samples with support for all annotated introns";
NC_043022.1	Gnomon	exon	12988239	12988930	.	+	.	gene_id "LOC115224845"; db_xref "GeneID:115224845"; gbkey "mRNA"; gene "LOC115224845"; ID ""; gene_name "LOC115224845"; transcript_id "XM_029795786.2"; product "zinc finger CCCH domain-containing protein 13, transcript variant X4"; exon_number "10"; model_evidence "Supporting evidence includes similarity to: 100% coverage of the annotated genomic feature by RNAseq alignments, including 13 samples with support for all annotated introns";
NC_043022.1	Gnomon	exon	12998978	12999159	.	+	.	gene_id "LOC115224845"; db_xref "GeneID:115224845"; gbkey "mRNA"; gene "LOC115224845"; ID ""; gene_name "LOC115224845"; transcript_id "XM_029795786.2"; product "zinc finger CCCH domain-containing protein 13, transcript variant X4"; exon_number "11"; model_evidence "Supporting evidence includes similarity to: 100% coverage of the annotated genomic feature by RNAseq alignments, including 13 samples with support for all annotated introns";
NC_043022.1	Gnomon	exon	13003743	13003844	.	+	.	gene_id "LOC115224845"; db_xref "GeneID:115224845"; gbkey "mRNA"; gene "LOC115224845"; ID ""; gene_name "LOC115224845"; transcript_id "XM_029795786.2"; product "zinc finger CCCH domain-containing protein 13, transcript variant X4"; exon_number "12"; model_evidence "Supporting evidence includes similarity to: 100% coverage of the annotated genomic feature by RNAseq alignments, including 13 samples with support for all annotated introns";
NC_043022.1	Gnomon	exon	13007548	13008758	.	+	.	gene_id "LOC115224845"; db_xref "GeneID:115224845"; gbkey "mRNA"; gene "LOC115224845"; ID ""; gene_name "LOC115224845"; transcript_id "XM_029795786.2"; product "zinc finger CCCH domain-containing protein 13, transcript variant X4"; exon_number "13"; model_evidence "Supporting evidence includes similarity to: 100% coverage of the annotated genomic feature by RNAseq alignments, including 13 samples with support for all annotated introns";
NC_043022.1	Gnomon	start_codon	12850315	12850317	.	+	0	gene_id "LOC115224845"; db_xref "GeneID:115224845"; gbkey "CDS"; gene "LOC115224845"; ID ""; gene_name "LOC115224845"; transcript_id "XM_029795786.2"; product "zinc finger CCCH domain-containing protein 13 isoform X4"; protein_id "XP_029651646.1"; exon_number "1";
NC_043022.1	Gnomon	stop_codon	13007700	13007702	.	+	0	gene_id "LOC115224845"; db_xref "GeneID:115224845"; gbkey "CDS"; gene "LOC115224845"; ID ""; gene_name "LOC115224845"; transcript_id "XM_029795786.2"; product "zinc finger CCCH domain-containing protein 13 isoform X4"; protein_id "XP_029651646.1"; exon_number "13";
NC_043022.1	Gnomon	transcript	12922041	13008758	.	+	.	gene_id "LOC115224845"; ID "XM_029795787.2"; gene_name "LOC115224845"; transcript_id "XM_029795787.2";
NC_043022.1	Gnomon	CDS	12922119	12922182	.	+	0	gene_id "LOC115224845"; db_xref "GeneID:115224845"; gbkey "CDS"; gene "LOC115224845"; ID ""; gene_name "LOC115224845"; transcript_id "XM_029795787.2"; product "zinc finger CCCH domain-containing protein 13 isoform X5"; protein_id "XP_029651647.1"; exon_number "1";
NC_043022.1	Gnomon	CDS	12949326	12949388	.	+	2	gene_id "LOC115224845"; db_xref "GeneID:115224845"; gbkey "CDS"; gene "LOC115224845"; ID ""; gene_name "LOC115224845"; transcript_id "XM_029795787.2"; product "zinc finger CCCH domain-containing protein 13 isoform X5"; protein_id "XP_029651647.1"; exon_number "2";
NC_043022.1	Gnomon	CDS	12970649	12970787	.	+	2	gene_id "LOC115224845"; db_xref "GeneID:115224845"; gbkey "CDS"; gene "LOC115224845"; ID ""; gene_name "LOC115224845"; transcript_id "XM_029795787.2"; product "zinc finger CCCH domain-containing protein 13 isoform X5"; protein_id "XP_029651647.1"; exon_number "3";
NC_043022.1	Gnomon	CDS	12976197	12976290	.	+	1	gene_id "LOC115224845"; db_xref "GeneID:115224845"; gbkey "CDS"; gene "LOC115224845"; ID ""; gene_name "LOC115224845"; transcript_id "XM_029795787.2"; product "zinc finger CCCH domain-containing protein 13 isoform X5"; protein_id "XP_029651647.1"; exon_number "4";
NC_043022.1	Gnomon	CDS	12977934	12978087	.	+	0	gene_id "LOC115224845"; db_xref "GeneID:115224845"; gbkey "CDS"; gene "LOC115224845"; ID ""; gene_name "LOC115224845"; transcript_id "XM_029795787.2"; product "zinc finger CCCH domain-containing protein 13 isoform X5"; protein_id "XP_029651647.1"; exon_number "5";
NC_043022.1	Gnomon	CDS	12978997	12979063	.	+	2	gene_id "LOC115224845"; db_xref "GeneID:115224845"; gbkey "CDS"; gene "LOC115224845"; ID ""; gene_name "LOC115224845"; transcript_id "XM_029795787.2"; product "zinc finger CCCH domain-containing protein 13 isoform X5"; protein_id "XP_029651647.1"; exon_number "6";
NC_043022.1	Gnomon	CDS	12979642	12979753	.	+	1	gene_id "LOC115224845"; db_xref "GeneID:115224845"; gbkey "CDS"; gene "LOC115224845"; ID ""; gene_name "LOC115224845"; transcript_id "XM_029795787.2"; product "zinc finger CCCH domain-containing protein 13 isoform X5"; protein_id "XP_029651647.1"; exon_number "7";
NC_043022.1	Gnomon	CDS	12980572	12980607	.	+	0	gene_id "LOC115224845"; db_xref "GeneID:115224845"; gbkey "CDS"; gene "LOC115224845"; ID ""; gene_name "LOC115224845"; transcript_id "XM_029795787.2"; product "zinc finger CCCH domain-containing protein 13 isoform X5"; protein_id "XP_029651647.1"; exon_number "8";
NC_043022.1	Gnomon	CDS	12984125	12984286	.	+	0	gene_id "LOC115224845"; db_xref "GeneID:115224845"; gbkey "CDS"; gene "LOC115224845"; ID ""; gene_name "LOC115224845"; transcript_id "XM_029795787.2"; product "zinc finger CCCH domain-containing protein 13 isoform X5"; protein_id "XP_029651647.1"; exon_number "9";
NC_043022.1	Gnomon	CDS	12988239	12988930	.	+	0	gene_id "LOC115224845"; db_xref "GeneID:115224845"; gbkey "CDS"; gene "LOC115224845"; ID ""; gene_name "LOC115224845"; transcript_id "XM_029795787.2"; product "zinc finger CCCH domain-containing protein 13 isoform X5"; protein_id "XP_029651647.1"; exon_number "10";
NC_043022.1	Gnomon	CDS	12998978	12999159	.	+	1	gene_id "LOC115224845"; db_xref "GeneID:115224845"; gbkey "CDS"; gene "LOC115224845"; ID ""; gene_name "LOC115224845"; transcript_id "XM_029795787.2"; product "zinc finger CCCH domain-containing protein 13 isoform X5"; protein_id "XP_029651647.1"; exon_number "11";
NC_043022.1	Gnomon	CDS	13003743	13003844	.	+	2	gene_id "LOC115224845"; db_xref "GeneID:115224845"; gbkey "CDS"; gene "LOC115224845"; ID ""; gene_name "LOC115224845"; transcript_id "XM_029795787.2"; product "zinc finger CCCH domain-containing protein 13 isoform X5"; protein_id "XP_029651647.1"; exon_number "12";
NC_043022.1	Gnomon	CDS	13007548	13007699	.	+	2	gene_id "LOC115224845"; db_xref "GeneID:115224845"; gbkey "CDS"; gene "LOC115224845"; ID ""; gene_name "LOC115224845"; transcript_id "XM_029795787.2"; product "zinc finger CCCH domain-containing protein 13 isoform X5"; protein_id "XP_029651647.1"; exon_number "13";
NC_043022.1	Gnomon	exon	12922041	12922182	.	+	.	gene_id "LOC115224845"; db_xref "GeneID:115224845"; gbkey "mRNA"; gene "LOC115224845"; ID ""; gene_name "LOC115224845"; transcript_id "XM_029795787.2"; product "zinc finger CCCH domain-containing protein 13, transcript variant X5"; exon_number "1"; model_evidence "Supporting evidence includes similarity to: 100% coverage of the annotated genomic feature by RNAseq alignments, including 13 samples with support for all annotated introns";
NC_043022.1	Gnomon	exon	12949326	12949388	.	+	.	gene_id "LOC115224845"; db_xref "GeneID:115224845"; gbkey "mRNA"; gene "LOC115224845"; ID ""; gene_name "LOC115224845"; transcript_id "XM_029795787.2"; product "zinc finger CCCH domain-containing protein 13, transcript variant X5"; exon_number "2"; model_evidence "Supporting evidence includes similarity to: 100% coverage of the annotated genomic feature by RNAseq alignments, including 13 samples with support for all annotated introns";
NC_043022.1	Gnomon	exon	12970649	12970787	.	+	.	gene_id "LOC115224845"; db_xref "GeneID:115224845"; gbkey "mRNA"; gene "LOC115224845"; ID ""; gene_name "LOC115224845"; transcript_id "XM_029795787.2"; product "zinc finger CCCH domain-containing protein 13, transcript variant X5"; exon_number "3"; model_evidence "Supporting evidence includes similarity to: 100% coverage of the annotated genomic feature by RNAseq alignments, including 13 samples with support for all annotated introns";
NC_043022.1	Gnomon	exon	12976197	12976290	.	+	.	gene_id "LOC115224845"; db_xref "GeneID:115224845"; gbkey "mRNA"; gene "LOC115224845"; ID ""; gene_name "LOC115224845"; transcript_id "XM_029795787.2"; product "zinc finger CCCH domain-containing protein 13, transcript variant X5"; exon_number "4"; model_evidence "Supporting evidence includes similarity to: 100% coverage of the annotated genomic feature by RNAseq alignments, including 13 samples with support for all annotated introns";
NC_043022.1	Gnomon	exon	12977934	12978087	.	+	.	gene_id "LOC115224845"; db_xref "GeneID:115224845"; gbkey "mRNA"; gene "LOC115224845"; ID ""; gene_name "LOC115224845"; transcript_id "XM_029795787.2"; product "zinc finger CCCH domain-containing protein 13, transcript variant X5"; exon_number "5"; model_evidence "Supporting evidence includes similarity to: 100% coverage of the annotated genomic feature by RNAseq alignments, including 13 samples with support for all annotated introns";
NC_043022.1	Gnomon	exon	12978997	12979063	.	+	.	gene_id "LOC115224845"; db_xref "GeneID:115224845"; gbkey "mRNA"; gene "LOC115224845"; ID ""; gene_name "LOC115224845"; transcript_id "XM_029795787.2"; product "zinc finger CCCH domain-containing protein 13, transcript variant X5"; exon_number "6"; model_evidence "Supporting evidence includes similarity to: 100% coverage of the annotated genomic feature by RNAseq alignments, including 13 samples with support for all annotated introns";
NC_043022.1	Gnomon	exon	12979642	12979753	.	+	.	gene_id "LOC115224845"; db_xref "GeneID:115224845"; gbkey "mRNA"; gene "LOC115224845"; ID ""; gene_name "LOC115224845"; transcript_id "XM_029795787.2"; product "zinc finger CCCH domain-containing protein 13, transcript variant X5"; exon_number "7"; model_evidence "Supporting evidence includes similarity to: 100% coverage of the annotated genomic feature by RNAseq alignments, including 13 samples with support for all annotated introns";
NC_043022.1	Gnomon	exon	12980572	12980607	.	+	.	gene_id "LOC115224845"; db_xref "GeneID:115224845"; gbkey "mRNA"; gene "LOC115224845"; ID ""; gene_name "LOC115224845"; transcript_id "XM_029795787.2"; product "zinc finger CCCH domain-containing protein 13, transcript variant X5"; exon_number "8"; model_evidence "Supporting evidence includes similarity to: 100% coverage of the annotated genomic feature by RNAseq alignments, including 13 samples with support for all annotated introns";
NC_043022.1	Gnomon	exon	12984125	12984286	.	+	.	gene_id "LOC115224845"; db_xref "GeneID:115224845"; gbkey "mRNA"; gene "LOC115224845"; ID ""; gene_name "LOC115224845"; transcript_id "XM_029795787.2"; product "zinc finger CCCH domain-containing protein 13, transcript variant X5"; exon_number "9"; model_evidence "Supporting evidence includes similarity to: 100% coverage of the annotated genomic feature by RNAseq alignments, including 13 samples with support for all annotated introns";
NC_043022.1	Gnomon	exon	12988239	12988930	.	+	.	gene_id "LOC115224845"; db_xref "GeneID:115224845"; gbkey "mRNA"; gene "LOC115224845"; ID ""; gene_name "LOC115224845"; transcript_id "XM_029795787.2"; product "zinc finger CCCH domain-containing protein 13, transcript variant X5"; exon_number "10"; model_evidence "Supporting evidence includes similarity to: 100% coverage of the annotated genomic feature by RNAseq alignments, including 13 samples with support for all annotated introns";
NC_043022.1	Gnomon	exon	12998978	12999159	.	+	.	gene_id "LOC115224845"; db_xref "GeneID:115224845"; gbkey "mRNA"; gene "LOC115224845"; ID ""; gene_name "LOC115224845"; transcript_id "XM_029795787.2"; product "zinc finger CCCH domain-containing protein 13, transcript variant X5"; exon_number "11"; model_evidence "Supporting evidence includes similarity to: 100% coverage of the annotated genomic feature by RNAseq alignments, including 13 samples with support for all annotated introns";
NC_043022.1	Gnomon	exon	13003743	13003844	.	+	.	gene_id "LOC115224845"; db_xref "GeneID:115224845"; gbkey "mRNA"; gene "LOC115224845"; ID ""; gene_name "LOC115224845"; transcript_id "XM_029795787.2"; product "zinc finger CCCH domain-containing protein 13, transcript variant X5"; exon_number "12"; model_evidence "Supporting evidence includes similarity to: 100% coverage of the annotated genomic feature by RNAseq alignments, including 13 samples with support for all annotated introns";
NC_043022.1	Gnomon	exon	13007548	13008758	.	+	.	gene_id "LOC115224845"; db_xref "GeneID:115224845"; gbkey "mRNA"; gene "LOC115224845"; ID ""; gene_name "LOC115224845"; transcript_id "XM_029795787.2"; product "zinc finger CCCH domain-containing protein 13, transcript variant X5"; exon_number "13"; model_evidence "Supporting evidence includes similarity to: 100% coverage of the annotated genomic feature by RNAseq alignments, including 13 samples with support for all annotated introns";
NC_043022.1	Gnomon	start_codon	12922119	12922121	.	+	0	gene_id "LOC115224845"; db_xref "GeneID:115224845"; gbkey "CDS"; gene "LOC115224845"; ID ""; gene_name "LOC115224845"; transcript_id "XM_029795787.2"; product "zinc finger CCCH domain-containing protein 13 isoform X5"; protein_id "XP_029651647.1"; exon_number "1";
NC_043022.1	Gnomon	stop_codon	13007700	13007702	.	+	0	gene_id "LOC115224845"; db_xref "GeneID:115224845"; gbkey "CDS"; gene "LOC115224845"; ID ""; gene_name "LOC115224845"; transcript_id "XM_029795787.2"; product "zinc finger CCCH domain-containing protein 13 isoform X5"; protein_id "XP_029651647.1"; exon_number "13";
NC_043022.1	Gnomon	transcript	12922038	13008758	.	+	.	gene_id "LOC115224845"; ID "XM_036513671.1"; gene_name "LOC115224845"; transcript_id "XM_036513671.1";
NC_043022.1	Gnomon	CDS	12922119	12922185	.	+	0	gene_id "LOC115224845"; db_xref "GeneID:115224845"; gbkey "CDS"; gene "LOC115224845"; ID ""; gene_name "LOC115224845"; transcript_id "XM_036513671.1"; product "uncharacterized protein DDB_G0283697 isoform X1"; protein_id "XP_036369564.1"; exon_number "1";
NC_043022.1	Gnomon	CDS	12949326	12949392	.	+	2	gene_id "LOC115224845"; db_xref "GeneID:115224845"; gbkey "CDS"; gene "LOC115224845"; ID ""; gene_name "LOC115224845"; transcript_id "XM_036513671.1"; product "uncharacterized protein DDB_G0283697 isoform X1"; protein_id "XP_036369564.1"; exon_number "2";
NC_043022.1	Gnomon	CDS	12970653	12970787	.	+	1	gene_id "LOC115224845"; db_xref "GeneID:115224845"; gbkey "CDS"; gene "LOC115224845"; ID ""; gene_name "LOC115224845"; transcript_id "XM_036513671.1"; product "uncharacterized protein DDB_G0283697 isoform X1"; protein_id "XP_036369564.1"; exon_number "3";
NC_043022.1	Gnomon	CDS	12976197	12976290	.	+	1	gene_id "LOC115224845"; db_xref "GeneID:115224845"; gbkey "CDS"; gene "LOC115224845"; ID ""; gene_name "LOC115224845"; transcript_id "XM_036513671.1"; product "uncharacterized protein DDB_G0283697 isoform X1"; protein_id "XP_036369564.1"; exon_number "4";
NC_043022.1	Gnomon	CDS	12977934	12978087	.	+	0	gene_id "LOC115224845"; db_xref "GeneID:115224845"; gbkey "CDS"; gene "LOC115224845"; ID ""; gene_name "LOC115224845"; transcript_id "XM_036513671.1"; product "uncharacterized protein DDB_G0283697 isoform X1"; protein_id "XP_036369564.1"; exon_number "5";
NC_043022.1	Gnomon	CDS	12978997	12979063	.	+	2	gene_id "LOC115224845"; db_xref "GeneID:115224845"; gbkey "CDS"; gene "LOC115224845"; ID ""; gene_name "LOC115224845"; transcript_id "XM_036513671.1"; product "uncharacterized protein DDB_G0283697 isoform X1"; protein_id "XP_036369564.1"; exon_number "6";
NC_043022.1	Gnomon	CDS	12979642	12979753	.	+	1	gene_id "LOC115224845"; db_xref "GeneID:115224845"; gbkey "CDS"; gene "LOC115224845"; ID ""; gene_name "LOC115224845"; transcript_id "XM_036513671.1"; product "uncharacterized protein DDB_G0283697 isoform X1"; protein_id "XP_036369564.1"; exon_number "7";
NC_043022.1	Gnomon	CDS	12980572	12980607	.	+	0	gene_id "LOC115224845"; db_xref "GeneID:115224845"; gbkey "CDS"; gene "LOC115224845"; ID ""; gene_name "LOC115224845"; transcript_id "XM_036513671.1"; product "uncharacterized protein DDB_G0283697 isoform X1"; protein_id "XP_036369564.1"; exon_number "8";
NC_043022.1	Gnomon	CDS	12984125	12984286	.	+	0	gene_id "LOC115224845"; db_xref "GeneID:115224845"; gbkey "CDS"; gene "LOC115224845"; ID ""; gene_name "LOC115224845"; transcript_id "XM_036513671.1"; product "uncharacterized protein DDB_G0283697 isoform X1"; protein_id "XP_036369564.1"; exon_number "9";
NC_043022.1	Gnomon	CDS	12988239	12988930	.	+	0	gene_id "LOC115224845"; db_xref "GeneID:115224845"; gbkey "CDS"; gene "LOC115224845"; ID ""; gene_name "LOC115224845"; transcript_id "XM_036513671.1"; product "uncharacterized protein DDB_G0283697 isoform X1"; protein_id "XP_036369564.1"; exon_number "10";
NC_043022.1	Gnomon	CDS	12998978	12999159	.	+	1	gene_id "LOC115224845"; db_xref "GeneID:115224845"; gbkey "CDS"; gene "LOC115224845"; ID ""; gene_name "LOC115224845"; transcript_id "XM_036513671.1"; product "uncharacterized protein DDB_G0283697 isoform X1"; protein_id "XP_036369564.1"; exon_number "11";
NC_043022.1	Gnomon	CDS	13003743	13003844	.	+	2	gene_id "LOC115224845"; db_xref "GeneID:115224845"; gbkey "CDS"; gene "LOC115224845"; ID ""; gene_name "LOC115224845"; transcript_id "XM_036513671.1"; product "uncharacterized protein DDB_G0283697 isoform X1"; protein_id "XP_036369564.1"; exon_number "12";
NC_043022.1	Gnomon	CDS	13007548	13007699	.	+	2	gene_id "LOC115224845"; db_xref "GeneID:115224845"; gbkey "CDS"; gene "LOC115224845"; ID ""; gene_name "LOC115224845"; transcript_id "XM_036513671.1"; product "uncharacterized protein DDB_G0283697 isoform X1"; protein_id "XP_036369564.1"; exon_number "13";
NC_043022.1	Gnomon	exon	12922038	12922185	.	+	.	gene_id "LOC115224845"; db_xref "GeneID:115224845"; gbkey "mRNA"; gene "LOC115224845"; ID ""; gene_name "LOC115224845"; transcript_id "XM_036513671.1"; product "zinc finger CCCH domain-containing protein 13, transcript variant X1"; exon_number "1"; model_evidence "Supporting evidence includes similarity to: 100% coverage of the annotated genomic feature by RNAseq alignments, including 19 samples with support for all annotated introns";
NC_043022.1	Gnomon	exon	12949326	12949392	.	+	.	gene_id "LOC115224845"; db_xref "GeneID:115224845"; gbkey "mRNA"; gene "LOC115224845"; ID ""; gene_name "LOC115224845"; transcript_id "XM_036513671.1"; product "zinc finger CCCH domain-containing protein 13, transcript variant X1"; exon_number "2"; model_evidence "Supporting evidence includes similarity to: 100% coverage of the annotated genomic feature by RNAseq alignments, including 19 samples with support for all annotated introns";
NC_043022.1	Gnomon	exon	12970653	12970787	.	+	.	gene_id "LOC115224845"; db_xref "GeneID:115224845"; gbkey "mRNA"; gene "LOC115224845"; ID ""; gene_name "LOC115224845"; transcript_id "XM_036513671.1"; product "zinc finger CCCH domain-containing protein 13, transcript variant X1"; exon_number "3"; model_evidence "Supporting evidence includes similarity to: 100% coverage of the annotated genomic feature by RNAseq alignments, including 19 samples with support for all annotated introns";
NC_043022.1	Gnomon	exon	12976197	12976290	.	+	.	gene_id "LOC115224845"; db_xref "GeneID:115224845"; gbkey "mRNA"; gene "LOC115224845"; ID ""; gene_name "LOC115224845"; transcript_id "XM_036513671.1"; product "zinc finger CCCH domain-containing protein 13, transcript variant X1"; exon_number "4"; model_evidence "Supporting evidence includes similarity to: 100% coverage of the annotated genomic feature by RNAseq alignments, including 19 samples with support for all annotated introns";
NC_043022.1	Gnomon	exon	12977934	12978087	.	+	.	gene_id "LOC115224845"; db_xref "GeneID:115224845"; gbkey "mRNA"; gene "LOC115224845"; ID ""; gene_name "LOC115224845"; transcript_id "XM_036513671.1"; product "zinc finger CCCH domain-containing protein 13, transcript variant X1"; exon_number "5"; model_evidence "Supporting evidence includes similarity to: 100% coverage of the annotated genomic feature by RNAseq alignments, including 19 samples with support for all annotated introns";
NC_043022.1	Gnomon	exon	12978997	12979063	.	+	.	gene_id "LOC115224845"; db_xref "GeneID:115224845"; gbkey "mRNA"; gene "LOC115224845"; ID ""; gene_name "LOC115224845"; transcript_id "XM_036513671.1"; product "zinc finger CCCH domain-containing protein 13, transcript variant X1"; exon_number "6"; model_evidence "Supporting evidence includes similarity to: 100% coverage of the annotated genomic feature by RNAseq alignments, including 19 samples with support for all annotated introns";
NC_043022.1	Gnomon	exon	12979642	12979753	.	+	.	gene_id "LOC115224845"; db_xref "GeneID:115224845"; gbkey "mRNA"; gene "LOC115224845"; ID ""; gene_name "LOC115224845"; transcript_id "XM_036513671.1"; product "zinc finger CCCH domain-containing protein 13, transcript variant X1"; exon_number "7"; model_evidence "Supporting evidence includes similarity to: 100% coverage of the annotated genomic feature by RNAseq alignments, including 19 samples with support for all annotated introns";
NC_043022.1	Gnomon	exon	12980572	12980607	.	+	.	gene_id "LOC115224845"; db_xref "GeneID:115224845"; gbkey "mRNA"; gene "LOC115224845"; ID ""; gene_name "LOC115224845"; transcript_id "XM_036513671.1"; product "zinc finger CCCH domain-containing protein 13, transcript variant X1"; exon_number "8"; model_evidence "Supporting evidence includes similarity to: 100% coverage of the annotated genomic feature by RNAseq alignments, including 19 samples with support for all annotated introns";
NC_043022.1	Gnomon	exon	12984125	12984286	.	+	.	gene_id "LOC115224845"; db_xref "GeneID:115224845"; gbkey "mRNA"; gene "LOC115224845"; ID ""; gene_name "LOC115224845"; transcript_id "XM_036513671.1"; product "zinc finger CCCH domain-containing protein 13, transcript variant X1"; exon_number "9"; model_evidence "Supporting evidence includes similarity to: 100% coverage of the annotated genomic feature by RNAseq alignments, including 19 samples with support for all annotated introns";
NC_043022.1	Gnomon	exon	12988239	12988930	.	+	.	gene_id "LOC115224845"; db_xref "GeneID:115224845"; gbkey "mRNA"; gene "LOC115224845"; ID ""; gene_name "LOC115224845"; transcript_id "XM_036513671.1"; product "zinc finger CCCH domain-containing protein 13, transcript variant X1"; exon_number "10"; model_evidence "Supporting evidence includes similarity to: 100% coverage of the annotated genomic feature by RNAseq alignments, including 19 samples with support for all annotated introns";
NC_043022.1	Gnomon	exon	12998978	12999159	.	+	.	gene_id "LOC115224845"; db_xref "GeneID:115224845"; gbkey "mRNA"; gene "LOC115224845"; ID ""; gene_name "LOC115224845"; transcript_id "XM_036513671.1"; product "zinc finger CCCH domain-containing protein 13, transcript variant X1"; exon_number "11"; model_evidence "Supporting evidence includes similarity to: 100% coverage of the annotated genomic feature by RNAseq alignments, including 19 samples with support for all annotated introns";
NC_043022.1	Gnomon	exon	13003743	13003844	.	+	.	gene_id "LOC115224845"; db_xref "GeneID:115224845"; gbkey "mRNA"; gene "LOC115224845"; ID ""; gene_name "LOC115224845"; transcript_id "XM_036513671.1"; product "zinc finger CCCH domain-containing protein 13, transcript variant X1"; exon_number "12"; model_evidence "Supporting evidence includes similarity to: 100% coverage of the annotated genomic feature by RNAseq alignments, including 19 samples with support for all annotated introns";
NC_043022.1	Gnomon	exon	13007548	13008758	.	+	.	gene_id "LOC115224845"; db_xref "GeneID:115224845"; gbkey "mRNA"; gene "LOC115224845"; ID ""; gene_name "LOC115224845"; transcript_id "XM_036513671.1"; product "zinc finger CCCH domain-containing protein 13, transcript variant X1"; exon_number "13"; model_evidence "Supporting evidence includes similarity to: 100% coverage of the annotated genomic feature by RNAseq alignments, including 19 samples with support for all annotated introns";
NC_043022.1	Gnomon	start_codon	12922119	12922121	.	+	0	gene_id "LOC115224845"; db_xref "GeneID:115224845"; gbkey "CDS"; gene "LOC115224845"; ID ""; gene_name "LOC115224845"; transcript_id "XM_036513671.1"; product "uncharacterized protein DDB_G0283697 isoform X1"; protein_id "XP_036369564.1"; exon_number "1";
NC_043022.1	Gnomon	stop_codon	13007700	13007702	.	+	0	gene_id "LOC115224845"; db_xref "GeneID:115224845"; gbkey "CDS"; gene "LOC115224845"; ID ""; gene_name "LOC115224845"; transcript_id "XM_036513671.1"; product "uncharacterized protein DDB_G0283697 isoform X1"; protein_id "XP_036369564.1"; exon_number "13";
NC_043022.1	Gnomon	transcript	12849539	13008758	.	+	.	gene_id "LOC115224845"; ID "XM_036513672.1"; gene_name "LOC115224845"; transcript_id "XM_036513672.1";
NC_043022.1	Gnomon	CDS	12850315	12850378	.	+	0	gene_id "LOC115224845"; db_xref "GeneID:115224845"; gbkey "CDS"; gene "LOC115224845"; ID ""; gene_name "LOC115224845"; transcript_id "XM_036513672.1"; product "uncharacterized protein DDB_G0283697 isoform X3"; protein_id "XP_036369565.1"; exon_number "1";
NC_043022.1	Gnomon	CDS	12949326	12949392	.	+	2	gene_id "LOC115224845"; db_xref "GeneID:115224845"; gbkey "CDS"; gene "LOC115224845"; ID ""; gene_name "LOC115224845"; transcript_id "XM_036513672.1"; product "uncharacterized protein DDB_G0283697 isoform X3"; protein_id "XP_036369565.1"; exon_number "2";
NC_043022.1	Gnomon	CDS	12970653	12970787	.	+	1	gene_id "LOC115224845"; db_xref "GeneID:115224845"; gbkey "CDS"; gene "LOC115224845"; ID ""; gene_name "LOC115224845"; transcript_id "XM_036513672.1"; product "uncharacterized protein DDB_G0283697 isoform X3"; protein_id "XP_036369565.1"; exon_number "3";
NC_043022.1	Gnomon	CDS	12976197	12976290	.	+	1	gene_id "LOC115224845"; db_xref "GeneID:115224845"; gbkey "CDS"; gene "LOC115224845"; ID ""; gene_name "LOC115224845"; transcript_id "XM_036513672.1"; product "uncharacterized protein DDB_G0283697 isoform X3"; protein_id "XP_036369565.1"; exon_number "4";
NC_043022.1	Gnomon	CDS	12977934	12978087	.	+	0	gene_id "LOC115224845"; db_xref "GeneID:115224845"; gbkey "CDS"; gene "LOC115224845"; ID ""; gene_name "LOC115224845"; transcript_id "XM_036513672.1"; product "uncharacterized protein DDB_G0283697 isoform X3"; protein_id "XP_036369565.1"; exon_number "5";
NC_043022.1	Gnomon	CDS	12978997	12979063	.	+	2	gene_id "LOC115224845"; db_xref "GeneID:115224845"; gbkey "CDS"; gene "LOC115224845"; ID ""; gene_name "LOC115224845"; transcript_id "XM_036513672.1"; product "uncharacterized protein DDB_G0283697 isoform X3"; protein_id "XP_036369565.1"; exon_number "6";
NC_043022.1	Gnomon	CDS	12979642	12979753	.	+	1	gene_id "LOC115224845"; db_xref "GeneID:115224845"; gbkey "CDS"; gene "LOC115224845"; ID ""; gene_name "LOC115224845"; transcript_id "XM_036513672.1"; product "uncharacterized protein DDB_G0283697 isoform X3"; protein_id "XP_036369565.1"; exon_number "7";
NC_043022.1	Gnomon	CDS	12980572	12980607	.	+	0	gene_id "LOC115224845"; db_xref "GeneID:115224845"; gbkey "CDS"; gene "LOC115224845"; ID ""; gene_name "LOC115224845"; transcript_id "XM_036513672.1"; product "uncharacterized protein DDB_G0283697 isoform X3"; protein_id "XP_036369565.1"; exon_number "8";
NC_043022.1	Gnomon	CDS	12984125	12984286	.	+	0	gene_id "LOC115224845"; db_xref "GeneID:115224845"; gbkey "CDS"; gene "LOC115224845"; ID ""; gene_name "LOC115224845"; transcript_id "XM_036513672.1"; product "uncharacterized protein DDB_G0283697 isoform X3"; protein_id "XP_036369565.1"; exon_number "9";
NC_043022.1	Gnomon	CDS	12988239	12988930	.	+	0	gene_id "LOC115224845"; db_xref "GeneID:115224845"; gbkey "CDS"; gene "LOC115224845"; ID ""; gene_name "LOC115224845"; transcript_id "XM_036513672.1"; product "uncharacterized protein DDB_G0283697 isoform X3"; protein_id "XP_036369565.1"; exon_number "10";
NC_043022.1	Gnomon	CDS	12998978	12999159	.	+	1	gene_id "LOC115224845"; db_xref "GeneID:115224845"; gbkey "CDS"; gene "LOC115224845"; ID ""; gene_name "LOC115224845"; transcript_id "XM_036513672.1"; product "uncharacterized protein DDB_G0283697 isoform X3"; protein_id "XP_036369565.1"; exon_number "11";
NC_043022.1	Gnomon	CDS	13003743	13003844	.	+	2	gene_id "LOC115224845"; db_xref "GeneID:115224845"; gbkey "CDS"; gene "LOC115224845"; ID ""; gene_name "LOC115224845"; transcript_id "XM_036513672.1"; product "uncharacterized protein DDB_G0283697 isoform X3"; protein_id "XP_036369565.1"; exon_number "12";
NC_043022.1	Gnomon	CDS	13007548	13007699	.	+	2	gene_id "LOC115224845"; db_xref "GeneID:115224845"; gbkey "CDS"; gene "LOC115224845"; ID ""; gene_name "LOC115224845"; transcript_id "XM_036513672.1"; product "uncharacterized protein DDB_G0283697 isoform X3"; protein_id "XP_036369565.1"; exon_number "13";
NC_043022.1	Gnomon	exon	12849539	12850378	.	+	.	gene_id "LOC115224845"; db_xref "GeneID:115224845"; gbkey "mRNA"; gene "LOC115224845"; ID ""; gene_name "LOC115224845"; transcript_id "XM_036513672.1"; product "zinc finger CCCH domain-containing protein 13, transcript variant X3"; exon_number "1"; model_evidence "Supporting evidence includes similarity to: 100% coverage of the annotated genomic feature by RNAseq alignments, including 27 samples with support for all annotated introns";
NC_043022.1	Gnomon	exon	12949326	12949392	.	+	.	gene_id "LOC115224845"; db_xref "GeneID:115224845"; gbkey "mRNA"; gene "LOC115224845"; ID ""; gene_name "LOC115224845"; transcript_id "XM_036513672.1"; product "zinc finger CCCH domain-containing protein 13, transcript variant X3"; exon_number "2"; model_evidence "Supporting evidence includes similarity to: 100% coverage of the annotated genomic feature by RNAseq alignments, including 27 samples with support for all annotated introns";
NC_043022.1	Gnomon	exon	12970653	12970787	.	+	.	gene_id "LOC115224845"; db_xref "GeneID:115224845"; gbkey "mRNA"; gene "LOC115224845"; ID ""; gene_name "LOC115224845"; transcript_id "XM_036513672.1"; product "zinc finger CCCH domain-containing protein 13, transcript variant X3"; exon_number "3"; model_evidence "Supporting evidence includes similarity to: 100% coverage of the annotated genomic feature by RNAseq alignments, including 27 samples with support for all annotated introns";
NC_043022.1	Gnomon	exon	12976197	12976290	.	+	.	gene_id "LOC115224845"; db_xref "GeneID:115224845"; gbkey "mRNA"; gene "LOC115224845"; ID ""; gene_name "LOC115224845"; transcript_id "XM_036513672.1"; product "zinc finger CCCH domain-containing protein 13, transcript variant X3"; exon_number "4"; model_evidence "Supporting evidence includes similarity to: 100% coverage of the annotated genomic feature by RNAseq alignments, including 27 samples with support for all annotated introns";
NC_043022.1	Gnomon	exon	12977934	12978087	.	+	.	gene_id "LOC115224845"; db_xref "GeneID:115224845"; gbkey "mRNA"; gene "LOC115224845"; ID ""; gene_name "LOC115224845"; transcript_id "XM_036513672.1"; product "zinc finger CCCH domain-containing protein 13, transcript variant X3"; exon_number "5"; model_evidence "Supporting evidence includes similarity to: 100% coverage of the annotated genomic feature by RNAseq alignments, including 27 samples with support for all annotated introns";
NC_043022.1	Gnomon	exon	12978997	12979063	.	+	.	gene_id "LOC115224845"; db_xref "GeneID:115224845"; gbkey "mRNA"; gene "LOC115224845"; ID ""; gene_name "LOC115224845"; transcript_id "XM_036513672.1"; product "zinc finger CCCH domain-containing protein 13, transcript variant X3"; exon_number "6"; model_evidence "Supporting evidence includes similarity to: 100% coverage of the annotated genomic feature by RNAseq alignments, including 27 samples with support for all annotated introns";
NC_043022.1	Gnomon	exon	12979642	12979753	.	+	.	gene_id "LOC115224845"; db_xref "GeneID:115224845"; gbkey "mRNA"; gene "LOC115224845"; ID ""; gene_name "LOC115224845"; transcript_id "XM_036513672.1"; product "zinc finger CCCH domain-containing protein 13, transcript variant X3"; exon_number "7"; model_evidence "Supporting evidence includes similarity to: 100% coverage of the annotated genomic feature by RNAseq alignments, including 27 samples with support for all annotated introns";
NC_043022.1	Gnomon	exon	12980572	12980607	.	+	.	gene_id "LOC115224845"; db_xref "GeneID:115224845"; gbkey "mRNA"; gene "LOC115224845"; ID ""; gene_name "LOC115224845"; transcript_id "XM_036513672.1"; product "zinc finger CCCH domain-containing protein 13, transcript variant X3"; exon_number "8"; model_evidence "Supporting evidence includes similarity to: 100% coverage of the annotated genomic feature by RNAseq alignments, including 27 samples with support for all annotated introns";
NC_043022.1	Gnomon	exon	12984125	12984286	.	+	.	gene_id "LOC115224845"; db_xref "GeneID:115224845"; gbkey "mRNA"; gene "LOC115224845"; ID ""; gene_name "LOC115224845"; transcript_id "XM_036513672.1"; product "zinc finger CCCH domain-containing protein 13, transcript variant X3"; exon_number "9"; model_evidence "Supporting evidence includes similarity to: 100% coverage of the annotated genomic feature by RNAseq alignments, including 27 samples with support for all annotated introns";
NC_043022.1	Gnomon	exon	12988239	12988930	.	+	.	gene_id "LOC115224845"; db_xref "GeneID:115224845"; gbkey "mRNA"; gene "LOC115224845"; ID ""; gene_name "LOC115224845"; transcript_id "XM_036513672.1"; product "zinc finger CCCH domain-containing protein 13, transcript variant X3"; exon_number "10"; model_evidence "Supporting evidence includes similarity to: 100% coverage of the annotated genomic feature by RNAseq alignments, including 27 samples with support for all annotated introns";
NC_043022.1	Gnomon	exon	12998978	12999159	.	+	.	gene_id "LOC115224845"; db_xref "GeneID:115224845"; gbkey "mRNA"; gene "LOC115224845"; ID ""; gene_name "LOC115224845"; transcript_id "XM_036513672.1"; product "zinc finger CCCH domain-containing protein 13, transcript variant X3"; exon_number "11"; model_evidence "Supporting evidence includes similarity to: 100% coverage of the annotated genomic feature by RNAseq alignments, including 27 samples with support for all annotated introns";
NC_043022.1	Gnomon	exon	13003743	13003844	.	+	.	gene_id "LOC115224845"; db_xref "GeneID:115224845"; gbkey "mRNA"; gene "LOC115224845"; ID ""; gene_name "LOC115224845"; transcript_id "XM_036513672.1"; product "zinc finger CCCH domain-containing protein 13, transcript variant X3"; exon_number "12"; model_evidence "Supporting evidence includes similarity to: 100% coverage of the annotated genomic feature by RNAseq alignments, including 27 samples with support for all annotated introns";
NC_043022.1	Gnomon	exon	13007548	13008758	.	+	.	gene_id "LOC115224845"; db_xref "GeneID:115224845"; gbkey "mRNA"; gene "LOC115224845"; ID ""; gene_name "LOC115224845"; transcript_id "XM_036513672.1"; product "zinc finger CCCH domain-containing protein 13, transcript variant X3"; exon_number "13"; model_evidence "Supporting evidence includes similarity to: 100% coverage of the annotated genomic feature by RNAseq alignments, including 27 samples with support for all annotated introns";
NC_043022.1	Gnomon	start_codon	12850315	12850317	.	+	0	gene_id "LOC115224845"; db_xref "GeneID:115224845"; gbkey "CDS"; gene "LOC115224845"; ID ""; gene_name "LOC115224845"; transcript_id "XM_036513672.1"; product "uncharacterized protein DDB_G0283697 isoform X3"; protein_id "XP_036369565.1"; exon_number "1";
NC_043022.1	Gnomon	stop_codon	13007700	13007702	.	+	0	gene_id "LOC115224845"; db_xref "GeneID:115224845"; gbkey "CDS"; gene "LOC115224845"; ID ""; gene_name "LOC115224845"; transcript_id "XM_036513672.1"; product "uncharacterized protein DDB_G0283697 isoform X3"; protein_id "XP_036369565.1"; exon_number "13";
NC_043022.1	Gnomon	transcript	12922038	13008758	.	+	.	gene_id "LOC115224845"; ID "XM_036513673.1"; gene_name "LOC115224845"; transcript_id "XM_036513673.1";
NC_043022.1	Gnomon	CDS	12922119	12922185	.	+	0	gene_id "LOC115224845"; db_xref "GeneID:115224845"; gbkey "CDS"; gene "LOC115224845"; ID ""; gene_name "LOC115224845"; transcript_id "XM_036513673.1"; product "uncharacterized protein DDB_G0283697 isoform X6"; protein_id "XP_036369566.1"; exon_number "1";
NC_043022.1	Gnomon	CDS	12949326	12949392	.	+	2	gene_id "LOC115224845"; db_xref "GeneID:115224845"; gbkey "CDS"; gene "LOC115224845"; ID ""; gene_name "LOC115224845"; transcript_id "XM_036513673.1"; product "uncharacterized protein DDB_G0283697 isoform X6"; protein_id "XP_036369566.1"; exon_number "2";
NC_043022.1	Gnomon	CDS	12970653	12970787	.	+	1	gene_id "LOC115224845"; db_xref "GeneID:115224845"; gbkey "CDS"; gene "LOC115224845"; ID ""; gene_name "LOC115224845"; transcript_id "XM_036513673.1"; product "uncharacterized protein DDB_G0283697 isoform X6"; protein_id "XP_036369566.1"; exon_number "3";
NC_043022.1	Gnomon	CDS	12976197	12976290	.	+	1	gene_id "LOC115224845"; db_xref "GeneID:115224845"; gbkey "CDS"; gene "LOC115224845"; ID ""; gene_name "LOC115224845"; transcript_id "XM_036513673.1"; product "uncharacterized protein DDB_G0283697 isoform X6"; protein_id "XP_036369566.1"; exon_number "4";
NC_043022.1	Gnomon	CDS	12977934	12978087	.	+	0	gene_id "LOC115224845"; db_xref "GeneID:115224845"; gbkey "CDS"; gene "LOC115224845"; ID ""; gene_name "LOC115224845"; transcript_id "XM_036513673.1"; product "uncharacterized protein DDB_G0283697 isoform X6"; protein_id "XP_036369566.1"; exon_number "5";
NC_043022.1	Gnomon	CDS	12978997	12979063	.	+	2	gene_id "LOC115224845"; db_xref "GeneID:115224845"; gbkey "CDS"; gene "LOC115224845"; ID ""; gene_name "LOC115224845"; transcript_id "XM_036513673.1"; product "uncharacterized protein DDB_G0283697 isoform X6"; protein_id "XP_036369566.1"; exon_number "6";
NC_043022.1	Gnomon	CDS	12979642	12979753	.	+	1	gene_id "LOC115224845"; db_xref "GeneID:115224845"; gbkey "CDS"; gene "LOC115224845"; ID ""; gene_name "LOC115224845"; transcript_id "XM_036513673.1"; product "uncharacterized protein DDB_G0283697 isoform X6"; protein_id "XP_036369566.1"; exon_number "7";
NC_043022.1	Gnomon	CDS	12984125	12984286	.	+	0	gene_id "LOC115224845"; db_xref "GeneID:115224845"; gbkey "CDS"; gene "LOC115224845"; ID ""; gene_name "LOC115224845"; transcript_id "XM_036513673.1"; product "uncharacterized protein DDB_G0283697 isoform X6"; protein_id "XP_036369566.1"; exon_number "8";
NC_043022.1	Gnomon	CDS	12988239	12988930	.	+	0	gene_id "LOC115224845"; db_xref "GeneID:115224845"; gbkey "CDS"; gene "LOC115224845"; ID ""; gene_name "LOC115224845"; transcript_id "XM_036513673.1"; product "uncharacterized protein DDB_G0283697 isoform X6"; protein_id "XP_036369566.1"; exon_number "9";
NC_043022.1	Gnomon	CDS	12998978	12999159	.	+	1	gene_id "LOC115224845"; db_xref "GeneID:115224845"; gbkey "CDS"; gene "LOC115224845"; ID ""; gene_name "LOC115224845"; transcript_id "XM_036513673.1"; product "uncharacterized protein DDB_G0283697 isoform X6"; protein_id "XP_036369566.1"; exon_number "10";
NC_043022.1	Gnomon	CDS	13003743	13003844	.	+	2	gene_id "LOC115224845"; db_xref "GeneID:115224845"; gbkey "CDS"; gene "LOC115224845"; ID ""; gene_name "LOC115224845"; transcript_id "XM_036513673.1"; product "uncharacterized protein DDB_G0283697 isoform X6"; protein_id "XP_036369566.1"; exon_number "11";
NC_043022.1	Gnomon	CDS	13007548	13007699	.	+	2	gene_id "LOC115224845"; db_xref "GeneID:115224845"; gbkey "CDS"; gene "LOC115224845"; ID ""; gene_name "LOC115224845"; transcript_id "XM_036513673.1"; product "uncharacterized protein DDB_G0283697 isoform X6"; protein_id "XP_036369566.1"; exon_number "12";
NC_043022.1	Gnomon	exon	12922038	12922185	.	+	.	gene_id "LOC115224845"; db_xref "GeneID:115224845"; gbkey "mRNA"; gene "LOC115224845"; ID ""; gene_name "LOC115224845"; transcript_id "XM_036513673.1"; product "zinc finger CCCH domain-containing protein 13, transcript variant X6"; exon_number "1"; model_evidence "Supporting evidence includes similarity to: 100% coverage of the annotated genomic feature by RNAseq alignments, including 19 samples with support for all annotated introns";
NC_043022.1	Gnomon	exon	12949326	12949392	.	+	.	gene_id "LOC115224845"; db_xref "GeneID:115224845"; gbkey "mRNA"; gene "LOC115224845"; ID ""; gene_name "LOC115224845"; transcript_id "XM_036513673.1"; product "zinc finger CCCH domain-containing protein 13, transcript variant X6"; exon_number "2"; model_evidence "Supporting evidence includes similarity to: 100% coverage of the annotated genomic feature by RNAseq alignments, including 19 samples with support for all annotated introns";
NC_043022.1	Gnomon	exon	12970653	12970787	.	+	.	gene_id "LOC115224845"; db_xref "GeneID:115224845"; gbkey "mRNA"; gene "LOC115224845"; ID ""; gene_name "LOC115224845"; transcript_id "XM_036513673.1"; product "zinc finger CCCH domain-containing protein 13, transcript variant X6"; exon_number "3"; model_evidence "Supporting evidence includes similarity to: 100% coverage of the annotated genomic feature by RNAseq alignments, including 19 samples with support for all annotated introns";
NC_043022.1	Gnomon	exon	12976197	12976290	.	+	.	gene_id "LOC115224845"; db_xref "GeneID:115224845"; gbkey "mRNA"; gene "LOC115224845"; ID ""; gene_name "LOC115224845"; transcript_id "XM_036513673.1"; product "zinc finger CCCH domain-containing protein 13, transcript variant X6"; exon_number "4"; model_evidence "Supporting evidence includes similarity to: 100% coverage of the annotated genomic feature by RNAseq alignments, including 19 samples with support for all annotated introns";
NC_043022.1	Gnomon	exon	12977934	12978087	.	+	.	gene_id "LOC115224845"; db_xref "GeneID:115224845"; gbkey "mRNA"; gene "LOC115224845"; ID ""; gene_name "LOC115224845"; transcript_id "XM_036513673.1"; product "zinc finger CCCH domain-containing protein 13, transcript variant X6"; exon_number "5"; model_evidence "Supporting evidence includes similarity to: 100% coverage of the annotated genomic feature by RNAseq alignments, including 19 samples with support for all annotated introns";
NC_043022.1	Gnomon	exon	12978997	12979063	.	+	.	gene_id "LOC115224845"; db_xref "GeneID:115224845"; gbkey "mRNA"; gene "LOC115224845"; ID ""; gene_name "LOC115224845"; transcript_id "XM_036513673.1"; product "zinc finger CCCH domain-containing protein 13, transcript variant X6"; exon_number "6"; model_evidence "Supporting evidence includes similarity to: 100% coverage of the annotated genomic feature by RNAseq alignments, including 19 samples with support for all annotated introns";
NC_043022.1	Gnomon	exon	12979642	12979753	.	+	.	gene_id "LOC115224845"; db_xref "GeneID:115224845"; gbkey "mRNA"; gene "LOC115224845"; ID ""; gene_name "LOC115224845"; transcript_id "XM_036513673.1"; product "zinc finger CCCH domain-containing protein 13, transcript variant X6"; exon_number "7"; model_evidence "Supporting evidence includes similarity to: 100% coverage of the annotated genomic feature by RNAseq alignments, including 19 samples with support for all annotated introns";
NC_043022.1	Gnomon	exon	12984125	12984286	.	+	.	gene_id "LOC115224845"; db_xref "GeneID:115224845"; gbkey "mRNA"; gene "LOC115224845"; ID ""; gene_name "LOC115224845"; transcript_id "XM_036513673.1"; product "zinc finger CCCH domain-containing protein 13, transcript variant X6"; exon_number "8"; model_evidence "Supporting evidence includes similarity to: 100% coverage of the annotated genomic feature by RNAseq alignments, including 19 samples with support for all annotated introns";
NC_043022.1	Gnomon	exon	12988239	12988930	.	+	.	gene_id "LOC115224845"; db_xref "GeneID:115224845"; gbkey "mRNA"; gene "LOC115224845"; ID ""; gene_name "LOC115224845"; transcript_id "XM_036513673.1"; product "zinc finger CCCH domain-containing protein 13, transcript variant X6"; exon_number "9"; model_evidence "Supporting evidence includes similarity to: 100% coverage of the annotated genomic feature by RNAseq alignments, including 19 samples with support for all annotated introns";
NC_043022.1	Gnomon	exon	12998978	12999159	.	+	.	gene_id "LOC115224845"; db_xref "GeneID:115224845"; gbkey "mRNA"; gene "LOC115224845"; ID ""; gene_name "LOC115224845"; transcript_id "XM_036513673.1"; product "zinc finger CCCH domain-containing protein 13, transcript variant X6"; exon_number "10"; model_evidence "Supporting evidence includes similarity to: 100% coverage of the annotated genomic feature by RNAseq alignments, including 19 samples with support for all annotated introns";
NC_043022.1	Gnomon	exon	13003743	13003844	.	+	.	gene_id "LOC115224845"; db_xref "GeneID:115224845"; gbkey "mRNA"; gene "LOC115224845"; ID ""; gene_name "LOC115224845"; transcript_id "XM_036513673.1"; product "zinc finger CCCH domain-containing protein 13, transcript variant X6"; exon_number "11"; model_evidence "Supporting evidence includes similarity to: 100% coverage of the annotated genomic feature by RNAseq alignments, including 19 samples with support for all annotated introns";
NC_043022.1	Gnomon	exon	13007548	13008758	.	+	.	gene_id "LOC115224845"; db_xref "GeneID:115224845"; gbkey "mRNA"; gene "LOC115224845"; ID ""; gene_name "LOC115224845"; transcript_id "XM_036513673.1"; product "zinc finger CCCH domain-containing protein 13, transcript variant X6"; exon_number "12"; model_evidence "Supporting evidence includes similarity to: 100% coverage of the annotated genomic feature by RNAseq alignments, including 19 samples with support for all annotated introns";
NC_043022.1	Gnomon	start_codon	12922119	12922121	.	+	0	gene_id "LOC115224845"; db_xref "GeneID:115224845"; gbkey "CDS"; gene "LOC115224845"; ID ""; gene_name "LOC115224845"; transcript_id "XM_036513673.1"; product "uncharacterized protein DDB_G0283697 isoform X6"; protein_id "XP_036369566.1"; exon_number "1";
NC_043022.1	Gnomon	stop_codon	13007700	13007702	.	+	0	gene_id "LOC115224845"; db_xref "GeneID:115224845"; gbkey "CDS"; gene "LOC115224845"; ID ""; gene_name "LOC115224845"; transcript_id "XM_036513673.1"; product "uncharacterized protein DDB_G0283697 isoform X6"; protein_id "XP_036369566.1"; exon_number "12";
NC_043022.1	Gnomon	gene	617280	888494	.	+	.	gene_id "LOC115224846"; db_xref "GeneID:115224846"; gbkey "Gene"; gene "LOC115224846"; gene_biotype "protein_coding"; ID ""; gene_name "LOC115224846";
NC_043022.1	Gnomon~FLAMseq	transcript	617280	888494	.	+	.	gene_id "LOC115224846"; ID "XM_029795790.2"; gene_name "LOC115224846"; transcript_id "FLAMseq_ext~XM_029795790.2"; three_prime_ext "30620";
NC_043022.1	Gnomon~FLAMseq	exon	617280	617571	.	+	.	gene_id "LOC115224846"; db_xref "GeneID:115224846"; gbkey "mRNA"; gene "LOC115224846"; ID ""; gene_name "LOC115224846"; transcript_id "FLAMseq_ext~XM_029795790.2"; product "G protein-coupled receptor kinase 1, transcript variant X1"; exon_number "1"; model_evidence "Supporting evidence includes similarity to: 5 Proteins, and 100% coverage of the annotated genomic feature by RNAseq alignments, including 37 samples with support for all annotated introns";
NC_043022.1	Gnomon~FLAMseq	exon	654007	654083	.	+	.	gene_id "LOC115224846"; db_xref "GeneID:115224846"; gbkey "mRNA"; gene "LOC115224846"; ID ""; gene_name "LOC115224846"; transcript_id "FLAMseq_ext~XM_029795790.2"; product "G protein-coupled receptor kinase 1, transcript variant X1"; exon_number "2"; model_evidence "Supporting evidence includes similarity to: 5 Proteins, and 100% coverage of the annotated genomic feature by RNAseq alignments, including 37 samples with support for all annotated introns";
NC_043022.1	Gnomon~FLAMseq	exon	697523	697596	.	+	.	gene_id "LOC115224846"; db_xref "GeneID:115224846"; gbkey "mRNA"; gene "LOC115224846"; ID ""; gene_name "LOC115224846"; transcript_id "FLAMseq_ext~XM_029795790.2"; product "G protein-coupled receptor kinase 1, transcript variant X1"; exon_number "3"; model_evidence "Supporting evidence includes similarity to: 5 Proteins, and 100% coverage of the annotated genomic feature by RNAseq alignments, including 37 samples with support for all annotated introns";
NC_043022.1	Gnomon~FLAMseq	exon	768223	768324	.	+	.	gene_id "LOC115224846"; db_xref "GeneID:115224846"; gbkey "mRNA"; gene "LOC115224846"; ID ""; gene_name "LOC115224846"; transcript_id "FLAMseq_ext~XM_029795790.2"; product "G protein-coupled receptor kinase 1, transcript variant X1"; exon_number "4"; model_evidence "Supporting evidence includes similarity to: 5 Proteins, and 100% coverage of the annotated genomic feature by RNAseq alignments, including 37 samples with support for all annotated introns";
NC_043022.1	Gnomon~FLAMseq	exon	782432	782518	.	+	.	gene_id "LOC115224846"; db_xref "GeneID:115224846"; gbkey "mRNA"; gene "LOC115224846"; ID ""; gene_name "LOC115224846"; transcript_id "FLAMseq_ext~XM_029795790.2"; product "G protein-coupled receptor kinase 1, transcript variant X1"; exon_number "5"; model_evidence "Supporting evidence includes similarity to: 5 Proteins, and 100% coverage of the annotated genomic feature by RNAseq alignments, including 37 samples with support for all annotated introns";
NC_043022.1	Gnomon~FLAMseq	exon	787317	787378	.	+	.	gene_id "LOC115224846"; db_xref "GeneID:115224846"; gbkey "mRNA"; gene "LOC115224846"; ID ""; gene_name "LOC115224846"; transcript_id "FLAMseq_ext~XM_029795790.2"; product "G protein-coupled receptor kinase 1, transcript variant X1"; exon_number "6"; model_evidence "Supporting evidence includes similarity to: 5 Proteins, and 100% coverage of the annotated genomic feature by RNAseq alignments, including 37 samples with support for all annotated introns";
NC_043022.1	Gnomon~FLAMseq	exon	801731	801782	.	+	.	gene_id "LOC115224846"; db_xref "GeneID:115224846"; gbkey "mRNA"; gene "LOC115224846"; ID ""; gene_name "LOC115224846"; transcript_id "FLAMseq_ext~XM_029795790.2"; product "G protein-coupled receptor kinase 1, transcript variant X1"; exon_number "7"; model_evidence "Supporting evidence includes similarity to: 5 Proteins, and 100% coverage of the annotated genomic feature by RNAseq alignments, including 37 samples with support for all annotated introns";
NC_043022.1	Gnomon~FLAMseq	exon	814408	814499	.	+	.	gene_id "LOC115224846"; db_xref "GeneID:115224846"; gbkey "mRNA"; gene "LOC115224846"; ID ""; gene_name "LOC115224846"; transcript_id "FLAMseq_ext~XM_029795790.2"; product "G protein-coupled receptor kinase 1, transcript variant X1"; exon_number "8"; model_evidence "Supporting evidence includes similarity to: 5 Proteins, and 100% coverage of the annotated genomic feature by RNAseq alignments, including 37 samples with support for all annotated introns";
NC_043022.1	Gnomon~FLAMseq	exon	819678	819777	.	+	.	gene_id "LOC115224846"; db_xref "GeneID:115224846"; gbkey "mRNA"; gene "LOC115224846"; ID ""; gene_name "LOC115224846"; transcript_id "FLAMseq_ext~XM_029795790.2"; product "G protein-coupled receptor kinase 1, transcript variant X1"; exon_number "9"; model_evidence "Supporting evidence includes similarity to: 5 Proteins, and 100% coverage of the annotated genomic feature by RNAseq alignments, including 37 samples with support for all annotated introns";
NC_043022.1	Gnomon~FLAMseq	exon	830125	830334	.	+	.	gene_id "LOC115224846"; db_xref "GeneID:115224846"; gbkey "mRNA"; gene "LOC115224846"; ID ""; gene_name "LOC115224846"; transcript_id "FLAMseq_ext~XM_029795790.2"; product "G protein-coupled receptor kinase 1, transcript variant X1"; exon_number "10"; model_evidence "Supporting evidence includes similarity to: 5 Proteins, and 100% coverage of the annotated genomic feature by RNAseq alignments, including 37 samples with support for all annotated introns";
NC_043022.1	Gnomon~FLAMseq	exon	832520	832614	.	+	.	gene_id "LOC115224846"; db_xref "GeneID:115224846"; gbkey "mRNA"; gene "LOC115224846"; ID ""; gene_name "LOC115224846"; transcript_id "FLAMseq_ext~XM_029795790.2"; product "G protein-coupled receptor kinase 1, transcript variant X1"; exon_number "11"; model_evidence "Supporting evidence includes similarity to: 5 Proteins, and 100% coverage of the annotated genomic feature by RNAseq alignments, including 37 samples with support for all annotated introns";
NC_043022.1	Gnomon~FLAMseq	exon	834048	834155	.	+	.	gene_id "LOC115224846"; db_xref "GeneID:115224846"; gbkey "mRNA"; gene "LOC115224846"; ID ""; gene_name "LOC115224846"; transcript_id "FLAMseq_ext~XM_029795790.2"; product "G protein-coupled receptor kinase 1, transcript variant X1"; exon_number "12"; model_evidence "Supporting evidence includes similarity to: 5 Proteins, and 100% coverage of the annotated genomic feature by RNAseq alignments, including 37 samples with support for all annotated introns";
NC_043022.1	Gnomon~FLAMseq	exon	835229	835295	.	+	.	gene_id "LOC115224846"; db_xref "GeneID:115224846"; gbkey "mRNA"; gene "LOC115224846"; ID ""; gene_name "LOC115224846"; transcript_id "FLAMseq_ext~XM_029795790.2"; product "G protein-coupled receptor kinase 1, transcript variant X1"; exon_number "13"; model_evidence "Supporting evidence includes similarity to: 5 Proteins, and 100% coverage of the annotated genomic feature by RNAseq alignments, including 37 samples with support for all annotated introns";
NC_043022.1	Gnomon~FLAMseq	exon	837029	837129	.	+	.	gene_id "LOC115224846"; db_xref "GeneID:115224846"; gbkey "mRNA"; gene "LOC115224846"; ID ""; gene_name "LOC115224846"; transcript_id "FLAMseq_ext~XM_029795790.2"; product "G protein-coupled receptor kinase 1, transcript variant X1"; exon_number "14"; model_evidence "Supporting evidence includes similarity to: 5 Proteins, and 100% coverage of the annotated genomic feature by RNAseq alignments, including 37 samples with support for all annotated introns";
NC_043022.1	Gnomon~FLAMseq	exon	838945	839107	.	+	.	gene_id "LOC115224846"; db_xref "GeneID:115224846"; gbkey "mRNA"; gene "LOC115224846"; ID ""; gene_name "LOC115224846"; transcript_id "FLAMseq_ext~XM_029795790.2"; product "G protein-coupled receptor kinase 1, transcript variant X1"; exon_number "15"; model_evidence "Supporting evidence includes similarity to: 5 Proteins, and 100% coverage of the annotated genomic feature by RNAseq alignments, including 37 samples with support for all annotated introns";
NC_043022.1	Gnomon~FLAMseq	exon	839821	839980	.	+	.	gene_id "LOC115224846"; db_xref "GeneID:115224846"; gbkey "mRNA"; gene "LOC115224846"; ID ""; gene_name "LOC115224846"; transcript_id "FLAMseq_ext~XM_029795790.2"; product "G protein-coupled receptor kinase 1, transcript variant X1"; exon_number "16"; model_evidence "Supporting evidence includes similarity to: 5 Proteins, and 100% coverage of the annotated genomic feature by RNAseq alignments, including 37 samples with support for all annotated introns";
NC_043022.1	Gnomon~FLAMseq	exon	854010	854158	.	+	.	gene_id "LOC115224846"; db_xref "GeneID:115224846"; gbkey "mRNA"; gene "LOC115224846"; ID ""; gene_name "LOC115224846"; transcript_id "FLAMseq_ext~XM_029795790.2"; product "G protein-coupled receptor kinase 1, transcript variant X1"; exon_number "17"; model_evidence "Supporting evidence includes similarity to: 5 Proteins, and 100% coverage of the annotated genomic feature by RNAseq alignments, including 37 samples with support for all annotated introns";
NC_043022.1	Gnomon~FLAMseq	exon	855817	855933	.	+	.	gene_id "LOC115224846"; db_xref "GeneID:115224846"; gbkey "mRNA"; gene "LOC115224846"; ID ""; gene_name "LOC115224846"; transcript_id "FLAMseq_ext~XM_029795790.2"; product "G protein-coupled receptor kinase 1, transcript variant X1"; exon_number "18"; model_evidence "Supporting evidence includes similarity to: 5 Proteins, and 100% coverage of the annotated genomic feature by RNAseq alignments, including 37 samples with support for all annotated introns";
NC_043022.1	Gnomon~FLAMseq	exon	857484	857874	.	+	.	gene_id "LOC115224846"; db_xref "GeneID:115224846"; gbkey "mRNA"; gene "LOC115224846"; ID ""; gene_name "LOC115224846"; transcript_id "FLAMseq_ext~XM_029795790.2"; product "G protein-coupled receptor kinase 1, transcript variant X1"; exon_number "19"; model_evidence "Supporting evidence includes similarity to: 5 Proteins, and 100% coverage of the annotated genomic feature by RNAseq alignments, including 37 samples with support for all annotated introns";
NC_043022.1	Gnomon~FLAMseq	exon	857484	888494	.	+	.	gene_id "LOC115224846"; db_xref "GeneID:115224846"; gbkey "mRNA"; gene "LOC115224846"; ID ""; gene_name "LOC115224846"; transcript_id "FLAMseq_ext~XM_029795790.2"; product "G protein-coupled receptor kinase 1"; exon_number "19"; model_evidence "Supporting evidence includes similarity to: 5 Proteins, and 100% coverage of the annotated genomic feature by RNAseq alignments"; three_prime_ext "30620";
NC_043022.1	PBRI	transcript	617442	839954	.	+	.	gene_id "LOC115224846"; ID ""; gene_name "LOC115224846"; transcript_id "G56276.11"; uniq_trans_id "G56276.11";
NC_043022.1	PBRI	exon	617442	617571	.	+	.	gene_id "LOC115224846"; ID ""; gene_name "LOC115224846"; transcript_id "G56276.11"; exon_number "1"; uniq_trans_id "G56276.11";
NC_043022.1	PBRI	exon	654007	654083	.	+	.	gene_id "LOC115224846"; ID ""; gene_name "LOC115224846"; transcript_id "G56276.11"; exon_number "2"; uniq_trans_id "G56276.11";
NC_043022.1	PBRI	exon	697523	697596	.	+	.	gene_id "LOC115224846"; ID ""; gene_name "LOC115224846"; transcript_id "G56276.11"; exon_number "3"; uniq_trans_id "G56276.11";
NC_043022.1	PBRI	exon	768223	768324	.	+	.	gene_id "LOC115224846"; ID ""; gene_name "LOC115224846"; transcript_id "G56276.11"; exon_number "4"; uniq_trans_id "G56276.11";
NC_043022.1	PBRI	exon	782432	782518	.	+	.	gene_id "LOC115224846"; ID ""; gene_name "LOC115224846"; transcript_id "G56276.11"; exon_number "5"; uniq_trans_id "G56276.11";
NC_043022.1	PBRI	exon	787317	787378	.	+	.	gene_id "LOC115224846"; ID ""; gene_name "LOC115224846"; transcript_id "G56276.11"; exon_number "6"; uniq_trans_id "G56276.11";
NC_043022.1	PBRI	exon	801731	801782	.	+	.	gene_id "LOC115224846"; ID ""; gene_name "LOC115224846"; transcript_id "G56276.11"; exon_number "7"; uniq_trans_id "G56276.11";
NC_043022.1	PBRI	exon	814408	814499	.	+	.	gene_id "LOC115224846"; ID ""; gene_name "LOC115224846"; transcript_id "G56276.11"; exon_number "8"; uniq_trans_id "G56276.11";
NC_043022.1	PBRI	exon	819678	819777	.	+	.	gene_id "LOC115224846"; ID ""; gene_name "LOC115224846"; transcript_id "G56276.11"; exon_number "9"; uniq_trans_id "G56276.11";
NC_043022.1	PBRI	exon	830125	830334	.	+	.	gene_id "LOC115224846"; ID ""; gene_name "LOC115224846"; transcript_id "G56276.11"; exon_number "10"; uniq_trans_id "G56276.11";
NC_043022.1	PBRI	exon	832520	832614	.	+	.	gene_id "LOC115224846"; ID ""; gene_name "LOC115224846"; transcript_id "G56276.11"; exon_number "11"; uniq_trans_id "G56276.11";
NC_043022.1	PBRI	exon	834048	834155	.	+	.	gene_id "LOC115224846"; ID ""; gene_name "LOC115224846"; transcript_id "G56276.11"; exon_number "12"; uniq_trans_id "G56276.11";
NC_043022.1	PBRI	exon	835229	835295	.	+	.	gene_id "LOC115224846"; ID ""; gene_name "LOC115224846"; transcript_id "G56276.11"; exon_number "13"; uniq_trans_id "G56276.11";
NC_043022.1	PBRI	exon	837029	837129	.	+	.	gene_id "LOC115224846"; ID ""; gene_name "LOC115224846"; transcript_id "G56276.11"; exon_number "14"; uniq_trans_id "G56276.11";
NC_043022.1	PBRI	exon	838945	839107	.	+	.	gene_id "LOC115224846"; ID ""; gene_name "LOC115224846"; transcript_id "G56276.11"; exon_number "15"; uniq_trans_id "G56276.11";
NC_043022.1	PBRI	exon	839821	839954	.	+	.	gene_id "LOC115224846"; ID ""; gene_name "LOC115224846"; transcript_id "G56276.11"; exon_number "16"; uniq_trans_id "G56276.11";
NC_043022.1	PBRI	transcript	617349	782515	.	+	.	gene_id "LOC115224846"; ID ""; gene_name "LOC115224846"; transcript_id "G56276.8"; uniq_trans_id "G56276.8";
NC_043022.1	PBRI	exon	617349	617571	.	+	.	gene_id "LOC115224846"; ID ""; gene_name "LOC115224846"; transcript_id "G56276.8"; exon_number "1"; uniq_trans_id "G56276.8";
NC_043022.1	PBRI	exon	654007	654083	.	+	.	gene_id "LOC115224846"; ID ""; gene_name "LOC115224846"; transcript_id "G56276.8"; exon_number "2"; uniq_trans_id "G56276.8";
NC_043022.1	PBRI	exon	697523	697596	.	+	.	gene_id "LOC115224846"; ID ""; gene_name "LOC115224846"; transcript_id "G56276.8"; exon_number "3"; uniq_trans_id "G56276.8";
NC_043022.1	PBRI	exon	768223	768324	.	+	.	gene_id "LOC115224846"; ID ""; gene_name "LOC115224846"; transcript_id "G56276.8"; exon_number "4"; uniq_trans_id "G56276.8";
NC_043022.1	PBRI	exon	782432	782515	.	+	.	gene_id "LOC115224846"; ID ""; gene_name "LOC115224846"; transcript_id "G56276.8"; exon_number "5"; uniq_trans_id "G56276.8";
NC_043022.1	Gnomon	transcript	617280	857874	.	+	.	gene_id "LOC115224846"; ID "XM_029795790.2"; gene_name "LOC115224846"; transcript_id "XM_029795790.2";
NC_043022.1	Gnomon	CDS	617459	617571	.	+	0	gene_id "LOC115224846"; db_xref "GeneID:115224846"; gbkey "CDS"; gene "LOC115224846"; ID ""; gene_name "LOC115224846"; transcript_id "XM_029795790.2"; product "G protein-coupled receptor kinase 1 isoform X1"; protein_id "XP_029651650.1"; exon_number "1";
NC_043022.1	Gnomon	CDS	654007	654083	.	+	1	gene_id "LOC115224846"; db_xref "GeneID:115224846"; gbkey "CDS"; gene "LOC115224846"; ID ""; gene_name "LOC115224846"; transcript_id "XM_029795790.2"; product "G protein-coupled receptor kinase 1 isoform X1"; protein_id "XP_029651650.1"; exon_number "2";
NC_043022.1	Gnomon	CDS	697523	697596	.	+	2	gene_id "LOC115224846"; db_xref "GeneID:115224846"; gbkey "CDS"; gene "LOC115224846"; ID ""; gene_name "LOC115224846"; transcript_id "XM_029795790.2"; product "G protein-coupled receptor kinase 1 isoform X1"; protein_id "XP_029651650.1"; exon_number "3";
NC_043022.1	Gnomon	CDS	768223	768324	.	+	0	gene_id "LOC115224846"; db_xref "GeneID:115224846"; gbkey "CDS"; gene "LOC115224846"; ID ""; gene_name "LOC115224846"; transcript_id "XM_029795790.2"; product "G protein-coupled receptor kinase 1 isoform X1"; protein_id "XP_029651650.1"; exon_number "4";
NC_043022.1	Gnomon	CDS	782432	782518	.	+	0	gene_id "LOC115224846"; db_xref "GeneID:115224846"; gbkey "CDS"; gene "LOC115224846"; ID ""; gene_name "LOC115224846"; transcript_id "XM_029795790.2"; product "G protein-coupled receptor kinase 1 isoform X1"; protein_id "XP_029651650.1"; exon_number "5";
NC_043022.1	Gnomon	CDS	787317	787378	.	+	0	gene_id "LOC115224846"; db_xref "GeneID:115224846"; gbkey "CDS"; gene "LOC115224846"; ID ""; gene_name "LOC115224846"; transcript_id "XM_029795790.2"; product "G protein-coupled receptor kinase 1 isoform X1"; protein_id "XP_029651650.1"; exon_number "6";
NC_043022.1	Gnomon	CDS	801731	801782	.	+	1	gene_id "LOC115224846"; db_xref "GeneID:115224846"; gbkey "CDS"; gene "LOC115224846"; ID ""; gene_name "LOC115224846"; transcript_id "XM_029795790.2"; product "G protein-coupled receptor kinase 1 isoform X1"; protein_id "XP_029651650.1"; exon_number "7";
NC_043022.1	Gnomon	CDS	814408	814499	.	+	0	gene_id "LOC115224846"; db_xref "GeneID:115224846"; gbkey "CDS"; gene "LOC115224846"; ID ""; gene_name "LOC115224846"; transcript_id "XM_029795790.2"; product "G protein-coupled receptor kinase 1 isoform X1"; protein_id "XP_029651650.1"; exon_number "8";
NC_043022.1	Gnomon	CDS	819678	819777	.	+	1	gene_id "LOC115224846"; db_xref "GeneID:115224846"; gbkey "CDS"; gene "LOC115224846"; ID ""; gene_name "LOC115224846"; transcript_id "XM_029795790.2"; product "G protein-coupled receptor kinase 1 isoform X1"; protein_id "XP_029651650.1"; exon_number "9";
NC_043022.1	Gnomon	CDS	830125	830334	.	+	0	gene_id "LOC115224846"; db_xref "GeneID:115224846"; gbkey "CDS"; gene "LOC115224846"; ID ""; gene_name "LOC115224846"; transcript_id "XM_029795790.2"; product "G protein-coupled receptor kinase 1 isoform X1"; protein_id "XP_029651650.1"; exon_number "10";
NC_043022.1	Gnomon	CDS	832520	832614	.	+	0	gene_id "LOC115224846"; db_xref "GeneID:115224846"; gbkey "CDS"; gene "LOC115224846"; ID ""; gene_name "LOC115224846"; transcript_id "XM_029795790.2"; product "G protein-coupled receptor kinase 1 isoform X1"; protein_id "XP_029651650.1"; exon_number "11";
NC_043022.1	Gnomon	CDS	834048	834155	.	+	1	gene_id "LOC115224846"; db_xref "GeneID:115224846"; gbkey "CDS"; gene "LOC115224846"; ID ""; gene_name "LOC115224846"; transcript_id "XM_029795790.2"; product "G protein-coupled receptor kinase 1 isoform X1"; protein_id "XP_029651650.1"; exon_number "12";
NC_043022.1	Gnomon	CDS	835229	835295	.	+	1	gene_id "LOC115224846"; db_xref "GeneID:115224846"; gbkey "CDS"; gene "LOC115224846"; ID ""; gene_name "LOC115224846"; transcript_id "XM_029795790.2"; product "G protein-coupled receptor kinase 1 isoform X1"; protein_id "XP_029651650.1"; exon_number "13";
NC_043022.1	Gnomon	CDS	837029	837129	.	+	0	gene_id "LOC115224846"; db_xref "GeneID:115224846"; gbkey "CDS"; gene "LOC115224846"; ID ""; gene_name "LOC115224846"; transcript_id "XM_029795790.2"; product "G protein-coupled receptor kinase 1 isoform X1"; protein_id "XP_029651650.1"; exon_number "14";
NC_043022.1	Gnomon	CDS	838945	839107	.	+	1	gene_id "LOC115224846"; db_xref "GeneID:115224846"; gbkey "CDS"; gene "LOC115224846"; ID ""; gene_name "LOC115224846"; transcript_id "XM_029795790.2"; product "G protein-coupled receptor kinase 1 isoform X1"; protein_id "XP_029651650.1"; exon_number "15";
NC_043022.1	Gnomon	CDS	839821	839980	.	+	0	gene_id "LOC115224846"; db_xref "GeneID:115224846"; gbkey "CDS"; gene "LOC115224846"; ID ""; gene_name "LOC115224846"; transcript_id "XM_029795790.2"; product "G protein-coupled receptor kinase 1 isoform X1"; protein_id "XP_029651650.1"; exon_number "16";
NC_043022.1	Gnomon	CDS	854010	854158	.	+	2	gene_id "LOC115224846"; db_xref "GeneID:115224846"; gbkey "CDS"; gene "LOC115224846"; ID ""; gene_name "LOC115224846"; transcript_id "XM_029795790.2"; product "G protein-coupled receptor kinase 1 isoform X1"; protein_id "XP_029651650.1"; exon_number "17";
NC_043022.1	Gnomon	CDS	855817	855933	.	+	0	gene_id "LOC115224846"; db_xref "GeneID:115224846"; gbkey "CDS"; gene "LOC115224846"; ID ""; gene_name "LOC115224846"; transcript_id "XM_029795790.2"; product "G protein-coupled receptor kinase 1 isoform X1"; protein_id "XP_029651650.1"; exon_number "18";
NC_043022.1	Gnomon	CDS	857484	857627	.	+	0	gene_id "LOC115224846"; db_xref "GeneID:115224846"; gbkey "CDS"; gene "LOC115224846"; ID ""; gene_name "LOC115224846"; transcript_id "XM_029795790.2"; product "G protein-coupled receptor kinase 1 isoform X1"; protein_id "XP_029651650.1"; exon_number "19";
NC_043022.1	Gnomon	exon	617280	617571	.	+	.	gene_id "LOC115224846"; db_xref "GeneID:115224846"; gbkey "mRNA"; gene "LOC115224846"; ID ""; gene_name "LOC115224846"; transcript_id "XM_029795790.2"; product "G protein-coupled receptor kinase 1, transcript variant X1"; exon_number "1"; model_evidence "Supporting evidence includes similarity to: 5 Proteins, and 100% coverage of the annotated genomic feature by RNAseq alignments, including 37 samples with support for all annotated introns";
NC_043022.1	Gnomon	exon	654007	654083	.	+	.	gene_id "LOC115224846"; db_xref "GeneID:115224846"; gbkey "mRNA"; gene "LOC115224846"; ID ""; gene_name "LOC115224846"; transcript_id "XM_029795790.2"; product "G protein-coupled receptor kinase 1, transcript variant X1"; exon_number "2"; model_evidence "Supporting evidence includes similarity to: 5 Proteins, and 100% coverage of the annotated genomic feature by RNAseq alignments, including 37 samples with support for all annotated introns";
NC_043022.1	Gnomon	exon	697523	697596	.	+	.	gene_id "LOC115224846"; db_xref "GeneID:115224846"; gbkey "mRNA"; gene "LOC115224846"; ID ""; gene_name "LOC115224846"; transcript_id "XM_029795790.2"; product "G protein-coupled receptor kinase 1, transcript variant X1"; exon_number "3"; model_evidence "Supporting evidence includes similarity to: 5 Proteins, and 100% coverage of the annotated genomic feature by RNAseq alignments, including 37 samples with support for all annotated introns";
NC_043022.1	Gnomon	exon	768223	768324	.	+	.	gene_id "LOC115224846"; db_xref "GeneID:115224846"; gbkey "mRNA"; gene "LOC115224846"; ID ""; gene_name "LOC115224846"; transcript_id "XM_029795790.2"; product "G protein-coupled receptor kinase 1, transcript variant X1"; exon_number "4"; model_evidence "Supporting evidence includes similarity to: 5 Proteins, and 100% coverage of the annotated genomic feature by RNAseq alignments, including 37 samples with support for all annotated introns";
NC_043022.1	Gnomon	exon	782432	782518	.	+	.	gene_id "LOC115224846"; db_xref "GeneID:115224846"; gbkey "mRNA"; gene "LOC115224846"; ID ""; gene_name "LOC115224846"; transcript_id "XM_029795790.2"; product "G protein-coupled receptor kinase 1, transcript variant X1"; exon_number "5"; model_evidence "Supporting evidence includes similarity to: 5 Proteins, and 100% coverage of the annotated genomic feature by RNAseq alignments, including 37 samples with support for all annotated introns";
NC_043022.1	Gnomon	exon	787317	787378	.	+	.	gene_id "LOC115224846"; db_xref "GeneID:115224846"; gbkey "mRNA"; gene "LOC115224846"; ID ""; gene_name "LOC115224846"; transcript_id "XM_029795790.2"; product "G protein-coupled receptor kinase 1, transcript variant X1"; exon_number "6"; model_evidence "Supporting evidence includes similarity to: 5 Proteins, and 100% coverage of the annotated genomic feature by RNAseq alignments, including 37 samples with support for all annotated introns";
NC_043022.1	Gnomon	exon	801731	801782	.	+	.	gene_id "LOC115224846"; db_xref "GeneID:115224846"; gbkey "mRNA"; gene "LOC115224846"; ID ""; gene_name "LOC115224846"; transcript_id "XM_029795790.2"; product "G protein-coupled receptor kinase 1, transcript variant X1"; exon_number "7"; model_evidence "Supporting evidence includes similarity to: 5 Proteins, and 100% coverage of the annotated genomic feature by RNAseq alignments, including 37 samples with support for all annotated introns";
NC_043022.1	Gnomon	exon	814408	814499	.	+	.	gene_id "LOC115224846"; db_xref "GeneID:115224846"; gbkey "mRNA"; gene "LOC115224846"; ID ""; gene_name "LOC115224846"; transcript_id "XM_029795790.2"; product "G protein-coupled receptor kinase 1, transcript variant X1"; exon_number "8"; model_evidence "Supporting evidence includes similarity to: 5 Proteins, and 100% coverage of the annotated genomic feature by RNAseq alignments, including 37 samples with support for all annotated introns";
NC_043022.1	Gnomon	exon	819678	819777	.	+	.	gene_id "LOC115224846"; db_xref "GeneID:115224846"; gbkey "mRNA"; gene "LOC115224846"; ID ""; gene_name "LOC115224846"; transcript_id "XM_029795790.2"; product "G protein-coupled receptor kinase 1, transcript variant X1"; exon_number "9"; model_evidence "Supporting evidence includes similarity to: 5 Proteins, and 100% coverage of the annotated genomic feature by RNAseq alignments, including 37 samples with support for all annotated introns";
NC_043022.1	Gnomon	exon	830125	830334	.	+	.	gene_id "LOC115224846"; db_xref "GeneID:115224846"; gbkey "mRNA"; gene "LOC115224846"; ID ""; gene_name "LOC115224846"; transcript_id "XM_029795790.2"; product "G protein-coupled receptor kinase 1, transcript variant X1"; exon_number "10"; model_evidence "Supporting evidence includes similarity to: 5 Proteins, and 100% coverage of the annotated genomic feature by RNAseq alignments, including 37 samples with support for all annotated introns";
NC_043022.1	Gnomon	exon	832520	832614	.	+	.	gene_id "LOC115224846"; db_xref "GeneID:115224846"; gbkey "mRNA"; gene "LOC115224846"; ID ""; gene_name "LOC115224846"; transcript_id "XM_029795790.2"; product "G protein-coupled receptor kinase 1, transcript variant X1"; exon_number "11"; model_evidence "Supporting evidence includes similarity to: 5 Proteins, and 100% coverage of the annotated genomic feature by RNAseq alignments, including 37 samples with support for all annotated introns";
NC_043022.1	Gnomon	exon	834048	834155	.	+	.	gene_id "LOC115224846"; db_xref "GeneID:115224846"; gbkey "mRNA"; gene "LOC115224846"; ID ""; gene_name "LOC115224846"; transcript_id "XM_029795790.2"; product "G protein-coupled receptor kinase 1, transcript variant X1"; exon_number "12"; model_evidence "Supporting evidence includes similarity to: 5 Proteins, and 100% coverage of the annotated genomic feature by RNAseq alignments, including 37 samples with support for all annotated introns";
NC_043022.1	Gnomon	exon	835229	835295	.	+	.	gene_id "LOC115224846"; db_xref "GeneID:115224846"; gbkey "mRNA"; gene "LOC115224846"; ID ""; gene_name "LOC115224846"; transcript_id "XM_029795790.2"; product "G protein-coupled receptor kinase 1, transcript variant X1"; exon_number "13"; model_evidence "Supporting evidence includes similarity to: 5 Proteins, and 100% coverage of the annotated genomic feature by RNAseq alignments, including 37 samples with support for all annotated introns";
NC_043022.1	Gnomon	exon	837029	837129	.	+	.	gene_id "LOC115224846"; db_xref "GeneID:115224846"; gbkey "mRNA"; gene "LOC115224846"; ID ""; gene_name "LOC115224846"; transcript_id "XM_029795790.2"; product "G protein-coupled receptor kinase 1, transcript variant X1"; exon_number "14"; model_evidence "Supporting evidence includes similarity to: 5 Proteins, and 100% coverage of the annotated genomic feature by RNAseq alignments, including 37 samples with support for all annotated introns";
NC_043022.1	Gnomon	exon	838945	839107	.	+	.	gene_id "LOC115224846"; db_xref "GeneID:115224846"; gbkey "mRNA"; gene "LOC115224846"; ID ""; gene_name "LOC115224846"; transcript_id "XM_029795790.2"; product "G protein-coupled receptor kinase 1, transcript variant X1"; exon_number "15"; model_evidence "Supporting evidence includes similarity to: 5 Proteins, and 100% coverage of the annotated genomic feature by RNAseq alignments, including 37 samples with support for all annotated introns";
NC_043022.1	Gnomon	exon	839821	839980	.	+	.	gene_id "LOC115224846"; db_xref "GeneID:115224846"; gbkey "mRNA"; gene "LOC115224846"; ID ""; gene_name "LOC115224846"; transcript_id "XM_029795790.2"; product "G protein-coupled receptor kinase 1, transcript variant X1"; exon_number "16"; model_evidence "Supporting evidence includes similarity to: 5 Proteins, and 100% coverage of the annotated genomic feature by RNAseq alignments, including 37 samples with support for all annotated introns";
NC_043022.1	Gnomon	exon	854010	854158	.	+	.	gene_id "LOC115224846"; db_xref "GeneID:115224846"; gbkey "mRNA"; gene "LOC115224846"; ID ""; gene_name "LOC115224846"; transcript_id "XM_029795790.2"; product "G protein-coupled receptor kinase 1, transcript variant X1"; exon_number "17"; model_evidence "Supporting evidence includes similarity to: 5 Proteins, and 100% coverage of the annotated genomic feature by RNAseq alignments, including 37 samples with support for all annotated introns";
NC_043022.1	Gnomon	exon	855817	855933	.	+	.	gene_id "LOC115224846"; db_xref "GeneID:115224846"; gbkey "mRNA"; gene "LOC115224846"; ID ""; gene_name "LOC115224846"; transcript_id "XM_029795790.2"; product "G protein-coupled receptor kinase 1, transcript variant X1"; exon_number "18"; model_evidence "Supporting evidence includes similarity to: 5 Proteins, and 100% coverage of the annotated genomic feature by RNAseq alignments, including 37 samples with support for all annotated introns";
NC_043022.1	Gnomon	exon	857484	857874	.	+	.	gene_id "LOC115224846"; db_xref "GeneID:115224846"; gbkey "mRNA"; gene "LOC115224846"; ID ""; gene_name "LOC115224846"; transcript_id "XM_029795790.2"; product "G protein-coupled receptor kinase 1, transcript variant X1"; exon_number "19"; model_evidence "Supporting evidence includes similarity to: 5 Proteins, and 100% coverage of the annotated genomic feature by RNAseq alignments, including 37 samples with support for all annotated introns";
NC_043022.1	Gnomon	start_codon	617459	617461	.	+	0	gene_id "LOC115224846"; db_xref "GeneID:115224846"; gbkey "CDS"; gene "LOC115224846"; ID ""; gene_name "LOC115224846"; transcript_id "XM_029795790.2"; product "G protein-coupled receptor kinase 1 isoform X1"; protein_id "XP_029651650.1"; exon_number "1";
NC_043022.1	Gnomon	stop_codon	857628	857630	.	+	0	gene_id "LOC115224846"; db_xref "GeneID:115224846"; gbkey "CDS"; gene "LOC115224846"; ID ""; gene_name "LOC115224846"; transcript_id "XM_029795790.2"; product "G protein-coupled receptor kinase 1 isoform X1"; protein_id "XP_029651650.1"; exon_number "19";
NC_043022.1	Gnomon	transcript	617281	857874	.	+	.	gene_id "LOC115224846"; ID "XM_036513549.1"; gene_name "LOC115224846"; transcript_id "XM_036513549.1";
NC_043022.1	Gnomon	CDS	617459	617571	.	+	0	gene_id "LOC115224846"; db_xref "GeneID:115224846"; gbkey "CDS"; gene "LOC115224846"; ID ""; gene_name "LOC115224846"; transcript_id "XM_036513549.1"; product "G protein-coupled receptor kinase 1 isoform X2"; protein_id "XP_036369442.1"; exon_number "1";
NC_043022.1	Gnomon	CDS	654007	654083	.	+	1	gene_id "LOC115224846"; db_xref "GeneID:115224846"; gbkey "CDS"; gene "LOC115224846"; ID ""; gene_name "LOC115224846"; transcript_id "XM_036513549.1"; product "G protein-coupled receptor kinase 1 isoform X2"; protein_id "XP_036369442.1"; exon_number "2";
NC_043022.1	Gnomon	CDS	697523	697596	.	+	2	gene_id "LOC115224846"; db_xref "GeneID:115224846"; gbkey "CDS"; gene "LOC115224846"; ID ""; gene_name "LOC115224846"; transcript_id "XM_036513549.1"; product "G protein-coupled receptor kinase 1 isoform X2"; protein_id "XP_036369442.1"; exon_number "3";
NC_043022.1	Gnomon	CDS	768223	768324	.	+	0	gene_id "LOC115224846"; db_xref "GeneID:115224846"; gbkey "CDS"; gene "LOC115224846"; ID ""; gene_name "LOC115224846"; transcript_id "XM_036513549.1"; product "G protein-coupled receptor kinase 1 isoform X2"; protein_id "XP_036369442.1"; exon_number "4";
NC_043022.1	Gnomon	CDS	782432	782518	.	+	0	gene_id "LOC115224846"; db_xref "GeneID:115224846"; gbkey "CDS"; gene "LOC115224846"; ID ""; gene_name "LOC115224846"; transcript_id "XM_036513549.1"; product "G protein-coupled receptor kinase 1 isoform X2"; protein_id "XP_036369442.1"; exon_number "5";
NC_043022.1	Gnomon	CDS	787317	787378	.	+	0	gene_id "LOC115224846"; db_xref "GeneID:115224846"; gbkey "CDS"; gene "LOC115224846"; ID ""; gene_name "LOC115224846"; transcript_id "XM_036513549.1"; product "G protein-coupled receptor kinase 1 isoform X2"; protein_id "XP_036369442.1"; exon_number "6";
NC_043022.1	Gnomon	CDS	801731	801782	.	+	1	gene_id "LOC115224846"; db_xref "GeneID:115224846"; gbkey "CDS"; gene "LOC115224846"; ID ""; gene_name "LOC115224846"; transcript_id "XM_036513549.1"; product "G protein-coupled receptor kinase 1 isoform X2"; protein_id "XP_036369442.1"; exon_number "7";
NC_043022.1	Gnomon	CDS	814408	814499	.	+	0	gene_id "LOC115224846"; db_xref "GeneID:115224846"; gbkey "CDS"; gene "LOC115224846"; ID ""; gene_name "LOC115224846"; transcript_id "XM_036513549.1"; product "G protein-coupled receptor kinase 1 isoform X2"; protein_id "XP_036369442.1"; exon_number "8";
NC_043022.1	Gnomon	CDS	819678	819777	.	+	1	gene_id "LOC115224846"; db_xref "GeneID:115224846"; gbkey "CDS"; gene "LOC115224846"; ID ""; gene_name "LOC115224846"; transcript_id "XM_036513549.1"; product "G protein-coupled receptor kinase 1 isoform X2"; protein_id "XP_036369442.1"; exon_number "9";
NC_043022.1	Gnomon	CDS	830125	830334	.	+	0	gene_id "LOC115224846"; db_xref "GeneID:115224846"; gbkey "CDS"; gene "LOC115224846"; ID ""; gene_name "LOC115224846"; transcript_id "XM_036513549.1"; product "G protein-coupled receptor kinase 1 isoform X2"; protein_id "XP_036369442.1"; exon_number "10";
NC_043022.1	Gnomon	CDS	832520	832614	.	+	0	gene_id "LOC115224846"; db_xref "GeneID:115224846"; gbkey "CDS"; gene "LOC115224846"; ID ""; gene_name "LOC115224846"; transcript_id "XM_036513549.1"; product "G protein-coupled receptor kinase 1 isoform X2"; protein_id "XP_036369442.1"; exon_number "11";
NC_043022.1	Gnomon	CDS	834048	834155	.	+	1	gene_id "LOC115224846"; db_xref "GeneID:115224846"; gbkey "CDS"; gene "LOC115224846"; ID ""; gene_name "LOC115224846"; transcript_id "XM_036513549.1"; product "G protein-coupled receptor kinase 1 isoform X2"; protein_id "XP_036369442.1"; exon_number "12";
NC_043022.1	Gnomon	CDS	835229	835295	.	+	1	gene_id "LOC115224846"; db_xref "GeneID:115224846"; gbkey "CDS"; gene "LOC115224846"; ID ""; gene_name "LOC115224846"; transcript_id "XM_036513549.1"; product "G protein-coupled receptor kinase 1 isoform X2"; protein_id "XP_036369442.1"; exon_number "13";
NC_043022.1	Gnomon	CDS	837029	837129	.	+	0	gene_id "LOC115224846"; db_xref "GeneID:115224846"; gbkey "CDS"; gene "LOC115224846"; ID ""; gene_name "LOC115224846"; transcript_id "XM_036513549.1"; product "G protein-coupled receptor kinase 1 isoform X2"; protein_id "XP_036369442.1"; exon_number "14";
NC_043022.1	Gnomon	CDS	838945	839107	.	+	1	gene_id "LOC115224846"; db_xref "GeneID:115224846"; gbkey "CDS"; gene "LOC115224846"; ID ""; gene_name "LOC115224846"; transcript_id "XM_036513549.1"; product "G protein-coupled receptor kinase 1 isoform X2"; protein_id "XP_036369442.1"; exon_number "15";
NC_043022.1	Gnomon	CDS	839821	839980	.	+	0	gene_id "LOC115224846"; db_xref "GeneID:115224846"; gbkey "CDS"; gene "LOC115224846"; ID ""; gene_name "LOC115224846"; transcript_id "XM_036513549.1"; product "G protein-coupled receptor kinase 1 isoform X2"; protein_id "XP_036369442.1"; exon_number "16";
NC_043022.1	Gnomon	CDS	854016	854158	.	+	2	gene_id "LOC115224846"; db_xref "GeneID:115224846"; gbkey "CDS"; gene "LOC115224846"; ID ""; gene_name "LOC115224846"; transcript_id "XM_036513549.1"; product "G protein-coupled receptor kinase 1 isoform X2"; protein_id "XP_036369442.1"; exon_number "17";
NC_043022.1	Gnomon	CDS	855817	855933	.	+	0	gene_id "LOC115224846"; db_xref "GeneID:115224846"; gbkey "CDS"; gene "LOC115224846"; ID ""; gene_name "LOC115224846"; transcript_id "XM_036513549.1"; product "G protein-coupled receptor kinase 1 isoform X2"; protein_id "XP_036369442.1"; exon_number "18";
NC_043022.1	Gnomon	CDS	857484	857627	.	+	0	gene_id "LOC115224846"; db_xref "GeneID:115224846"; gbkey "CDS"; gene "LOC115224846"; ID ""; gene_name "LOC115224846"; transcript_id "XM_036513549.1"; product "G protein-coupled receptor kinase 1 isoform X2"; protein_id "XP_036369442.1"; exon_number "19";
NC_043022.1	Gnomon	exon	617281	617571	.	+	.	gene_id "LOC115224846"; db_xref "GeneID:115224846"; gbkey "mRNA"; gene "LOC115224846"; ID ""; gene_name "LOC115224846"; transcript_id "XM_036513549.1"; product "G protein-coupled receptor kinase 1, transcript variant X2"; exon_number "1"; model_evidence "Supporting evidence includes similarity to: 8 Proteins, and 100% coverage of the annotated genomic feature by RNAseq alignments, including 10 samples with support for all annotated introns";
NC_043022.1	Gnomon	exon	654007	654083	.	+	.	gene_id "LOC115224846"; db_xref "GeneID:115224846"; gbkey "mRNA"; gene "LOC115224846"; ID ""; gene_name "LOC115224846"; transcript_id "XM_036513549.1"; product "G protein-coupled receptor kinase 1, transcript variant X2"; exon_number "2"; model_evidence "Supporting evidence includes similarity to: 8 Proteins, and 100% coverage of the annotated genomic feature by RNAseq alignments, including 10 samples with support for all annotated introns";
NC_043022.1	Gnomon	exon	697523	697596	.	+	.	gene_id "LOC115224846"; db_xref "GeneID:115224846"; gbkey "mRNA"; gene "LOC115224846"; ID ""; gene_name "LOC115224846"; transcript_id "XM_036513549.1"; product "G protein-coupled receptor kinase 1, transcript variant X2"; exon_number "3"; model_evidence "Supporting evidence includes similarity to: 8 Proteins, and 100% coverage of the annotated genomic feature by RNAseq alignments, including 10 samples with support for all annotated introns";
NC_043022.1	Gnomon	exon	768223	768324	.	+	.	gene_id "LOC115224846"; db_xref "GeneID:115224846"; gbkey "mRNA"; gene "LOC115224846"; ID ""; gene_name "LOC115224846"; transcript_id "XM_036513549.1"; product "G protein-coupled receptor kinase 1, transcript variant X2"; exon_number "4"; model_evidence "Supporting evidence includes similarity to: 8 Proteins, and 100% coverage of the annotated genomic feature by RNAseq alignments, including 10 samples with support for all annotated introns";
NC_043022.1	Gnomon	exon	782432	782518	.	+	.	gene_id "LOC115224846"; db_xref "GeneID:115224846"; gbkey "mRNA"; gene "LOC115224846"; ID ""; gene_name "LOC115224846"; transcript_id "XM_036513549.1"; product "G protein-coupled receptor kinase 1, transcript variant X2"; exon_number "5"; model_evidence "Supporting evidence includes similarity to: 8 Proteins, and 100% coverage of the annotated genomic feature by RNAseq alignments, including 10 samples with support for all annotated introns";
NC_043022.1	Gnomon	exon	787317	787378	.	+	.	gene_id "LOC115224846"; db_xref "GeneID:115224846"; gbkey "mRNA"; gene "LOC115224846"; ID ""; gene_name "LOC115224846"; transcript_id "XM_036513549.1"; product "G protein-coupled receptor kinase 1, transcript variant X2"; exon_number "6"; model_evidence "Supporting evidence includes similarity to: 8 Proteins, and 100% coverage of the annotated genomic feature by RNAseq alignments, including 10 samples with support for all annotated introns";
NC_043022.1	Gnomon	exon	801731	801782	.	+	.	gene_id "LOC115224846"; db_xref "GeneID:115224846"; gbkey "mRNA"; gene "LOC115224846"; ID ""; gene_name "LOC115224846"; transcript_id "XM_036513549.1"; product "G protein-coupled receptor kinase 1, transcript variant X2"; exon_number "7"; model_evidence "Supporting evidence includes similarity to: 8 Proteins, and 100% coverage of the annotated genomic feature by RNAseq alignments, including 10 samples with support for all annotated introns";
NC_043022.1	Gnomon	exon	814408	814499	.	+	.	gene_id "LOC115224846"; db_xref "GeneID:115224846"; gbkey "mRNA"; gene "LOC115224846"; ID ""; gene_name "LOC115224846"; transcript_id "XM_036513549.1"; product "G protein-coupled receptor kinase 1, transcript variant X2"; exon_number "8"; model_evidence "Supporting evidence includes similarity to: 8 Proteins, and 100% coverage of the annotated genomic feature by RNAseq alignments, including 10 samples with support for all annotated introns";
NC_043022.1	Gnomon	exon	819678	819777	.	+	.	gene_id "LOC115224846"; db_xref "GeneID:115224846"; gbkey "mRNA"; gene "LOC115224846"; ID ""; gene_name "LOC115224846"; transcript_id "XM_036513549.1"; product "G protein-coupled receptor kinase 1, transcript variant X2"; exon_number "9"; model_evidence "Supporting evidence includes similarity to: 8 Proteins, and 100% coverage of the annotated genomic feature by RNAseq alignments, including 10 samples with support for all annotated introns";
NC_043022.1	Gnomon	exon	830125	830334	.	+	.	gene_id "LOC115224846"; db_xref "GeneID:115224846"; gbkey "mRNA"; gene "LOC115224846"; ID ""; gene_name "LOC115224846"; transcript_id "XM_036513549.1"; product "G protein-coupled receptor kinase 1, transcript variant X2"; exon_number "10"; model_evidence "Supporting evidence includes similarity to: 8 Proteins, and 100% coverage of the annotated genomic feature by RNAseq alignments, including 10 samples with support for all annotated introns";
NC_043022.1	Gnomon	exon	832520	832614	.	+	.	gene_id "LOC115224846"; db_xref "GeneID:115224846"; gbkey "mRNA"; gene "LOC115224846"; ID ""; gene_name "LOC115224846"; transcript_id "XM_036513549.1"; product "G protein-coupled receptor kinase 1, transcript variant X2"; exon_number "11"; model_evidence "Supporting evidence includes similarity to: 8 Proteins, and 100% coverage of the annotated genomic feature by RNAseq alignments, including 10 samples with support for all annotated introns";
NC_043022.1	Gnomon	exon	834048	834155	.	+	.	gene_id "LOC115224846"; db_xref "GeneID:115224846"; gbkey "mRNA"; gene "LOC115224846"; ID ""; gene_name "LOC115224846"; transcript_id "XM_036513549.1"; product "G protein-coupled receptor kinase 1, transcript variant X2"; exon_number "12"; model_evidence "Supporting evidence includes similarity to: 8 Proteins, and 100% coverage of the annotated genomic feature by RNAseq alignments, including 10 samples with support for all annotated introns";
NC_043022.1	Gnomon	exon	835229	835295	.	+	.	gene_id "LOC115224846"; db_xref "GeneID:115224846"; gbkey "mRNA"; gene "LOC115224846"; ID ""; gene_name "LOC115224846"; transcript_id "XM_036513549.1"; product "G protein-coupled receptor kinase 1, transcript variant X2"; exon_number "13"; model_evidence "Supporting evidence includes similarity to: 8 Proteins, and 100% coverage of the annotated genomic feature by RNAseq alignments, including 10 samples with support for all annotated introns";
NC_043022.1	Gnomon	exon	837029	837129	.	+	.	gene_id "LOC115224846"; db_xref "GeneID:115224846"; gbkey "mRNA"; gene "LOC115224846"; ID ""; gene_name "LOC115224846"; transcript_id "XM_036513549.1"; product "G protein-coupled receptor kinase 1, transcript variant X2"; exon_number "14"; model_evidence "Supporting evidence includes similarity to: 8 Proteins, and 100% coverage of the annotated genomic feature by RNAseq alignments, including 10 samples with support for all annotated introns";
NC_043022.1	Gnomon	exon	838945	839107	.	+	.	gene_id "LOC115224846"; db_xref "GeneID:115224846"; gbkey "mRNA"; gene "LOC115224846"; ID ""; gene_name "LOC115224846"; transcript_id "XM_036513549.1"; product "G protein-coupled receptor kinase 1, transcript variant X2"; exon_number "15"; model_evidence "Supporting evidence includes similarity to: 8 Proteins, and 100% coverage of the annotated genomic feature by RNAseq alignments, including 10 samples with support for all annotated introns";
NC_043022.1	Gnomon	exon	839821	839980	.	+	.	gene_id "LOC115224846"; db_xref "GeneID:115224846"; gbkey "mRNA"; gene "LOC115224846"; ID ""; gene_name "LOC115224846"; transcript_id "XM_036513549.1"; product "G protein-coupled receptor kinase 1, transcript variant X2"; exon_number "16"; model_evidence "Supporting evidence includes similarity to: 8 Proteins, and 100% coverage of the annotated genomic feature by RNAseq alignments, including 10 samples with support for all annotated introns";
NC_043022.1	Gnomon	exon	854016	854158	.	+	.	gene_id "LOC115224846"; db_xref "GeneID:115224846"; gbkey "mRNA"; gene "LOC115224846"; ID ""; gene_name "LOC115224846"; transcript_id "XM_036513549.1"; product "G protein-coupled receptor kinase 1, transcript variant X2"; exon_number "17"; model_evidence "Supporting evidence includes similarity to: 8 Proteins, and 100% coverage of the annotated genomic feature by RNAseq alignments, including 10 samples with support for all annotated introns";
NC_043022.1	Gnomon	exon	855817	855933	.	+	.	gene_id "LOC115224846"; db_xref "GeneID:115224846"; gbkey "mRNA"; gene "LOC115224846"; ID ""; gene_name "LOC115224846"; transcript_id "XM_036513549.1"; product "G protein-coupled receptor kinase 1, transcript variant X2"; exon_number "18"; model_evidence "Supporting evidence includes similarity to: 8 Proteins, and 100% coverage of the annotated genomic feature by RNAseq alignments, including 10 samples with support for all annotated introns";
NC_043022.1	Gnomon	exon	857484	857874	.	+	.	gene_id "LOC115224846"; db_xref "GeneID:115224846"; gbkey "mRNA"; gene "LOC115224846"; ID ""; gene_name "LOC115224846"; transcript_id "XM_036513549.1"; product "G protein-coupled receptor kinase 1, transcript variant X2"; exon_number "19"; model_evidence "Supporting evidence includes similarity to: 8 Proteins, and 100% coverage of the annotated genomic feature by RNAseq alignments, including 10 samples with support for all annotated introns";
NC_043022.1	Gnomon	start_codon	617459	617461	.	+	0	gene_id "LOC115224846"; db_xref "GeneID:115224846"; gbkey "CDS"; gene "LOC115224846"; ID ""; gene_name "LOC115224846"; transcript_id "XM_036513549.1"; product "G protein-coupled receptor kinase 1 isoform X2"; protein_id "XP_036369442.1"; exon_number "1";
NC_043022.1	Gnomon	stop_codon	857628	857630	.	+	0	gene_id "LOC115224846"; db_xref "GeneID:115224846"; gbkey "CDS"; gene "LOC115224846"; ID ""; gene_name "LOC115224846"; transcript_id "XM_036513549.1"; product "G protein-coupled receptor kinase 1 isoform X2"; protein_id "XP_036369442.1"; exon_number "19";
NC_043022.1	Gnomon	gene	17083589	17105725	.	-	.	gene_id "LOC115224847"; db_xref "GeneID:115224847"; gbkey "Gene"; gene "LOC115224847"; gene_biotype "protein_coding"; ID ""; gene_name "LOC115224847";
NC_043022.1	Gnomon	transcript	17083589	17105725	.	-	.	gene_id "LOC115224847"; ID "XM_029795791.2"; gene_name "LOC115224847"; transcript_id "XM_029795791.2";
NC_043022.1	Gnomon	CDS	17083675	17083870	.	-	1	gene_id "LOC115224847"; db_xref "GeneID:115224847"; gbkey "CDS"; gene "LOC115224847"; ID ""; gene_name "LOC115224847"; transcript_id "XM_029795791.2"; product "inactive C-alpha-formylglycine-generating enzyme 2"; protein_id "XP_029651651.1"; exon_number "8";
NC_043022.1	Gnomon	CDS	17086867	17087029	.	-	2	gene_id "LOC115224847"; db_xref "GeneID:115224847"; gbkey "CDS"; gene "LOC115224847"; ID ""; gene_name "LOC115224847"; transcript_id "XM_029795791.2"; product "inactive C-alpha-formylglycine-generating enzyme 2"; protein_id "XP_029651651.1"; exon_number "7";
NC_043022.1	Gnomon	CDS	17088754	17088838	.	-	0	gene_id "LOC115224847"; db_xref "GeneID:115224847"; gbkey "CDS"; gene "LOC115224847"; ID ""; gene_name "LOC115224847"; transcript_id "XM_029795791.2"; product "inactive C-alpha-formylglycine-generating enzyme 2"; protein_id "XP_029651651.1"; exon_number "6";
NC_043022.1	Gnomon	CDS	17089951	17090006	.	-	2	gene_id "LOC115224847"; db_xref "GeneID:115224847"; gbkey "CDS"; gene "LOC115224847"; ID ""; gene_name "LOC115224847"; transcript_id "XM_029795791.2"; product "inactive C-alpha-formylglycine-generating enzyme 2"; protein_id "XP_029651651.1"; exon_number "5";
NC_043022.1	Gnomon	CDS	17093714	17093864	.	-	0	gene_id "LOC115224847"; db_xref "GeneID:115224847"; gbkey "CDS"; gene "LOC115224847"; ID ""; gene_name "LOC115224847"; transcript_id "XM_029795791.2"; product "inactive C-alpha-formylglycine-generating enzyme 2"; protein_id "XP_029651651.1"; exon_number "4";
NC_043022.1	Gnomon	CDS	17095878	17096037	.	-	1	gene_id "LOC115224847"; db_xref "GeneID:115224847"; gbkey "CDS"; gene "LOC115224847"; ID ""; gene_name "LOC115224847"; transcript_id "XM_029795791.2"; product "inactive C-alpha-formylglycine-generating enzyme 2"; protein_id "XP_029651651.1"; exon_number "3";
NC_043022.1	Gnomon	CDS	17096972	17097140	.	-	2	gene_id "LOC115224847"; db_xref "GeneID:115224847"; gbkey "CDS"; gene "LOC115224847"; ID ""; gene_name "LOC115224847"; transcript_id "XM_029795791.2"; product "inactive C-alpha-formylglycine-generating enzyme 2"; protein_id "XP_029651651.1"; exon_number "2";
NC_043022.1	Gnomon	CDS	17105076	17105148	.	-	0	gene_id "LOC115224847"; db_xref "GeneID:115224847"; gbkey "CDS"; gene "LOC115224847"; ID ""; gene_name "LOC115224847"; transcript_id "XM_029795791.2"; product "inactive C-alpha-formylglycine-generating enzyme 2"; protein_id "XP_029651651.1"; exon_number "1";
NC_043022.1	Gnomon	exon	17083589	17083870	.	-	.	gene_id "LOC115224847"; db_xref "GeneID:115224847"; gbkey "mRNA"; gene "LOC115224847"; ID ""; gene_name "LOC115224847"; transcript_id "XM_029795791.2"; product "inactive C-alpha-formylglycine-generating enzyme 2"; exon_number "8"; model_evidence "Supporting evidence includes similarity to: 12 Proteins, and 100% coverage of the annotated genomic feature by RNAseq alignments, including 27 samples with support for all annotated introns";
NC_043022.1	Gnomon	exon	17086867	17087029	.	-	.	gene_id "LOC115224847"; db_xref "GeneID:115224847"; gbkey "mRNA"; gene "LOC115224847"; ID ""; gene_name "LOC115224847"; transcript_id "XM_029795791.2"; product "inactive C-alpha-formylglycine-generating enzyme 2"; exon_number "7"; model_evidence "Supporting evidence includes similarity to: 12 Proteins, and 100% coverage of the annotated genomic feature by RNAseq alignments, including 27 samples with support for all annotated introns";
NC_043022.1	Gnomon	exon	17088754	17088838	.	-	.	gene_id "LOC115224847"; db_xref "GeneID:115224847"; gbkey "mRNA"; gene "LOC115224847"; ID ""; gene_name "LOC115224847"; transcript_id "XM_029795791.2"; product "inactive C-alpha-formylglycine-generating enzyme 2"; exon_number "6"; model_evidence "Supporting evidence includes similarity to: 12 Proteins, and 100% coverage of the annotated genomic feature by RNAseq alignments, including 27 samples with support for all annotated introns";
NC_043022.1	Gnomon	exon	17089951	17090006	.	-	.	gene_id "LOC115224847"; db_xref "GeneID:115224847"; gbkey "mRNA"; gene "LOC115224847"; ID ""; gene_name "LOC115224847"; transcript_id "XM_029795791.2"; product "inactive C-alpha-formylglycine-generating enzyme 2"; exon_number "5"; model_evidence "Supporting evidence includes similarity to: 12 Proteins, and 100% coverage of the annotated genomic feature by RNAseq alignments, including 27 samples with support for all annotated introns";
NC_043022.1	Gnomon	exon	17093714	17093864	.	-	.	gene_id "LOC115224847"; db_xref "GeneID:115224847"; gbkey "mRNA"; gene "LOC115224847"; ID ""; gene_name "LOC115224847"; transcript_id "XM_029795791.2"; product "inactive C-alpha-formylglycine-generating enzyme 2"; exon_number "4"; model_evidence "Supporting evidence includes similarity to: 12 Proteins, and 100% coverage of the annotated genomic feature by RNAseq alignments, including 27 samples with support for all annotated introns";
NC_043022.1	Gnomon	exon	17095878	17096037	.	-	.	gene_id "LOC115224847"; db_xref "GeneID:115224847"; gbkey "mRNA"; gene "LOC115224847"; ID ""; gene_name "LOC115224847"; transcript_id "XM_029795791.2"; product "inactive C-alpha-formylglycine-generating enzyme 2"; exon_number "3"; model_evidence "Supporting evidence includes similarity to: 12 Proteins, and 100% coverage of the annotated genomic feature by RNAseq alignments, including 27 samples with support for all annotated introns";
NC_043022.1	Gnomon	exon	17096972	17097140	.	-	.	gene_id "LOC115224847"; db_xref "GeneID:115224847"; gbkey "mRNA"; gene "LOC115224847"; ID ""; gene_name "LOC115224847"; transcript_id "XM_029795791.2"; product "inactive C-alpha-formylglycine-generating enzyme 2"; exon_number "2"; model_evidence "Supporting evidence includes similarity to: 12 Proteins, and 100% coverage of the annotated genomic feature by RNAseq alignments, including 27 samples with support for all annotated introns";
NC_043022.1	Gnomon	exon	17105076	17105725	.	-	.	gene_id "LOC115224847"; db_xref "GeneID:115224847"; gbkey "mRNA"; gene "LOC115224847"; ID ""; gene_name "LOC115224847"; transcript_id "XM_029795791.2"; product "inactive C-alpha-formylglycine-generating enzyme 2"; exon_number "1"; model_evidence "Supporting evidence includes similarity to: 12 Proteins, and 100% coverage of the annotated genomic feature by RNAseq alignments, including 27 samples with support for all annotated introns";
NC_043022.1	Gnomon	start_codon	17105146	17105148	.	-	0	gene_id "LOC115224847"; db_xref "GeneID:115224847"; gbkey "CDS"; gene "LOC115224847"; ID ""; gene_name "LOC115224847"; transcript_id "XM_029795791.2"; product "inactive C-alpha-formylglycine-generating enzyme 2"; protein_id "XP_029651651.1"; exon_number "1";
NC_043022.1	Gnomon	stop_codon	17083672	17083674	.	-	0	gene_id "LOC115224847"; db_xref "GeneID:115224847"; gbkey "CDS"; gene "LOC115224847"; ID ""; gene_name "LOC115224847"; transcript_id "XM_029795791.2"; product "inactive C-alpha-formylglycine-generating enzyme 2"; protein_id "XP_029651651.1"; exon_number "8";
NC_043022.1	Gnomon	gene	17697368	17706087	.	+	.	gene_id "LOC115224848"; db_xref "GeneID:115224848"; gbkey "Gene"; gene "LOC115224848"; gene_biotype "protein_coding"; ID ""; gene_name "LOC115224848";
NC_043022.1	PBRI~FLAMseq	transcript	17697378	17706087	.	+	.	gene_id "LOC115224848"; ID ""; gene_name "LOC115224848"; transcript_id "FLAMseq_ext~G56823.8"; uniq_trans_id "G56823.8"; three_prime_ext "5";
NC_043022.1	PBRI~FLAMseq	exon	17697378	17698945	.	+	.	gene_id "LOC115224848"; ID ""; gene_name "LOC115224848"; transcript_id "FLAMseq_ext~G56823.8"; exon_number "1"; uniq_trans_id "G56823.8";
NC_043022.1	PBRI~FLAMseq	exon	17701808	17701882	.	+	.	gene_id "LOC115224848"; ID ""; gene_name "LOC115224848"; transcript_id "FLAMseq_ext~G56823.8"; exon_number "2"; uniq_trans_id "G56823.8";
NC_043022.1	PBRI~FLAMseq	exon	17702962	17706082	.	+	.	gene_id "LOC115224848"; ID ""; gene_name "LOC115224848"; transcript_id "FLAMseq_ext~G56823.8"; exon_number "3"; uniq_trans_id "G56823.8";
NC_043022.1	PBRI~FLAMseq	exon	17702962	17706087	.	+	.	gene_id "LOC115224848"; ID ""; gene_name "LOC115224848"; transcript_id "FLAMseq_ext~G56823.8"; exon_number "3"; uniq_trans_id "G56823.8"; three_prime_ext "5";
NC_043022.1	PBRI	transcript	17697378	17703364	.	+	.	gene_id "LOC115224848"; ID ""; gene_name "LOC115224848"; transcript_id "G56823.7"; uniq_trans_id "G56823.7";
NC_043022.1	PBRI	exon	17697378	17698945	.	+	.	gene_id "LOC115224848"; ID ""; gene_name "LOC115224848"; transcript_id "G56823.7"; exon_number "1"; uniq_trans_id "G56823.7";
NC_043022.1	PBRI	exon	17701808	17701882	.	+	.	gene_id "LOC115224848"; ID ""; gene_name "LOC115224848"; transcript_id "G56823.7"; exon_number "2"; uniq_trans_id "G56823.7";
NC_043022.1	PBRI	exon	17702962	17703364	.	+	.	gene_id "LOC115224848"; ID ""; gene_name "LOC115224848"; transcript_id "G56823.7"; exon_number "3"; uniq_trans_id "G56823.7";
NC_043022.1	PBRI	transcript	17697378	17706082	.	+	.	gene_id "LOC115224848"; ID ""; gene_name "LOC115224848"; transcript_id "G56823.8"; uniq_trans_id "G56823.8";
NC_043022.1	PBRI	exon	17697378	17698945	.	+	.	gene_id "LOC115224848"; ID ""; gene_name "LOC115224848"; transcript_id "G56823.8"; exon_number "1"; uniq_trans_id "G56823.8";
NC_043022.1	PBRI	exon	17701808	17701882	.	+	.	gene_id "LOC115224848"; ID ""; gene_name "LOC115224848"; transcript_id "G56823.8"; exon_number "2"; uniq_trans_id "G56823.8";
NC_043022.1	PBRI	exon	17702962	17706082	.	+	.	gene_id "LOC115224848"; ID ""; gene_name "LOC115224848"; transcript_id "G56823.8"; exon_number "3"; uniq_trans_id "G56823.8";
NC_043022.1	Gnomon	transcript	17697368	17703369	.	+	.	gene_id "LOC115224848"; ID "XM_029795793.2"; gene_name "LOC115224848"; transcript_id "XM_029795793.2";
NC_043022.1	Gnomon	CDS	17697493	17697619	.	+	0	gene_id "LOC115224848"; db_xref "GeneID:115224848"; gbkey "CDS"; gene "LOC115224848"; ID ""; gene_name "LOC115224848"; transcript_id "XM_029795793.2"; product "zinc finger matrin-type protein 5"; protein_id "XP_029651653.1"; exon_number "1";
NC_043022.1	Gnomon	CDS	17698883	17698945	.	+	2	gene_id "LOC115224848"; db_xref "GeneID:115224848"; gbkey "CDS"; gene "LOC115224848"; ID ""; gene_name "LOC115224848"; transcript_id "XM_029795793.2"; product "zinc finger matrin-type protein 5"; protein_id "XP_029651653.1"; exon_number "2";
NC_043022.1	Gnomon	CDS	17701808	17701882	.	+	2	gene_id "LOC115224848"; db_xref "GeneID:115224848"; gbkey "CDS"; gene "LOC115224848"; ID ""; gene_name "LOC115224848"; transcript_id "XM_029795793.2"; product "zinc finger matrin-type protein 5"; protein_id "XP_029651653.1"; exon_number "3";
NC_043022.1	Gnomon	CDS	17702962	17703203	.	+	2	gene_id "LOC115224848"; db_xref "GeneID:115224848"; gbkey "CDS"; gene "LOC115224848"; ID ""; gene_name "LOC115224848"; transcript_id "XM_029795793.2"; product "zinc finger matrin-type protein 5"; protein_id "XP_029651653.1"; exon_number "4";
NC_043022.1	Gnomon	exon	17697368	17697619	.	+	.	gene_id "LOC115224848"; db_xref "GeneID:115224848"; gbkey "mRNA"; gene "LOC115224848"; ID ""; gene_name "LOC115224848"; transcript_id "XM_029795793.2"; product "zinc finger matrin-type protein 5"; exon_number "1"; model_evidence "Supporting evidence includes similarity to: 2 Proteins, and 100% coverage of the annotated genomic feature by RNAseq alignments, including 45 samples with support for all annotated introns";
NC_043022.1	Gnomon	exon	17698883	17698945	.	+	.	gene_id "LOC115224848"; db_xref "GeneID:115224848"; gbkey "mRNA"; gene "LOC115224848"; ID ""; gene_name "LOC115224848"; transcript_id "XM_029795793.2"; product "zinc finger matrin-type protein 5"; exon_number "2"; model_evidence "Supporting evidence includes similarity to: 2 Proteins, and 100% coverage of the annotated genomic feature by RNAseq alignments, including 45 samples with support for all annotated introns";
NC_043022.1	Gnomon	exon	17701808	17701882	.	+	.	gene_id "LOC115224848"; db_xref "GeneID:115224848"; gbkey "mRNA"; gene "LOC115224848"; ID ""; gene_name "LOC115224848"; transcript_id "XM_029795793.2"; product "zinc finger matrin-type protein 5"; exon_number "3"; model_evidence "Supporting evidence includes similarity to: 2 Proteins, and 100% coverage of the annotated genomic feature by RNAseq alignments, including 45 samples with support for all annotated introns";
NC_043022.1	Gnomon	exon	17702962	17703369	.	+	.	gene_id "LOC115224848"; db_xref "GeneID:115224848"; gbkey "mRNA"; gene "LOC115224848"; ID ""; gene_name "LOC115224848"; transcript_id "XM_029795793.2"; product "zinc finger matrin-type protein 5"; exon_number "4"; model_evidence "Supporting evidence includes similarity to: 2 Proteins, and 100% coverage of the annotated genomic feature by RNAseq alignments, including 45 samples with support for all annotated introns";
NC_043022.1	Gnomon	start_codon	17697493	17697495	.	+	0	gene_id "LOC115224848"; db_xref "GeneID:115224848"; gbkey "CDS"; gene "LOC115224848"; ID ""; gene_name "LOC115224848"; transcript_id "XM_029795793.2"; product "zinc finger matrin-type protein 5"; protein_id "XP_029651653.1"; exon_number "1";
NC_043022.1	Gnomon	stop_codon	17703204	17703206	.	+	0	gene_id "LOC115224848"; db_xref "GeneID:115224848"; gbkey "CDS"; gene "LOC115224848"; ID ""; gene_name "LOC115224848"; transcript_id "XM_029795793.2"; product "zinc finger matrin-type protein 5"; protein_id "XP_029651653.1"; exon_number "4";
NC_043022.1	Gnomon	gene	11783961	11798679	.	+	.	gene_id "LOC115224849"; db_xref "GeneID:115224849"; gbkey "Gene"; gene "LOC115224849"; gene_biotype "protein_coding"; ID ""; gene_name "LOC115224849";
NC_043022.1	Gnomon	transcript	11783961	11798679	.	+	.	gene_id "LOC115224849"; ID "XM_029795794.2"; gene_name "LOC115224849"; transcript_id "XM_029795794.2";
NC_043022.1	Gnomon	CDS	11783989	11784118	.	+	0	gene_id "LOC115224849"; db_xref "GeneID:115224849"; gbkey "CDS"; gene "LOC115224849"; ID ""; gene_name "LOC115224849"; transcript_id "XM_029795794.2"; product "cytochrome b5 domain-containing protein 1-like"; protein_id "XP_029651654.1"; exon_number "1";
NC_043022.1	Gnomon	CDS	11785637	11785713	.	+	2	gene_id "LOC115224849"; db_xref "GeneID:115224849"; gbkey "CDS"; gene "LOC115224849"; ID ""; gene_name "LOC115224849"; transcript_id "XM_029795794.2"; product "cytochrome b5 domain-containing protein 1-like"; protein_id "XP_029651654.1"; exon_number "2";
NC_043022.1	Gnomon	CDS	11792544	11792762	.	+	0	gene_id "LOC115224849"; db_xref "GeneID:115224849"; gbkey "CDS"; gene "LOC115224849"; ID ""; gene_name "LOC115224849"; transcript_id "XM_029795794.2"; product "cytochrome b5 domain-containing protein 1-like"; protein_id "XP_029651654.1"; exon_number "3";
NC_043022.1	Gnomon	CDS	11796768	11796995	.	+	0	gene_id "LOC115224849"; db_xref "GeneID:115224849"; gbkey "CDS"; gene "LOC115224849"; ID ""; gene_name "LOC115224849"; transcript_id "XM_029795794.2"; product "cytochrome b5 domain-containing protein 1-like"; protein_id "XP_029651654.1"; exon_number "4";
NC_043022.1	Gnomon	exon	11783961	11784118	.	+	.	gene_id "LOC115224849"; db_xref "GeneID:115224849"; gbkey "mRNA"; gene "LOC115224849"; ID ""; gene_name "LOC115224849"; transcript_id "XM_029795794.2"; product "cytochrome b5 domain-containing protein 1-like"; exon_number "1"; model_evidence "Supporting evidence includes similarity to: 7 Proteins, and 100% coverage of the annotated genomic feature by RNAseq alignments, including 18 samples with support for all annotated introns";
NC_043022.1	Gnomon	exon	11785637	11785713	.	+	.	gene_id "LOC115224849"; db_xref "GeneID:115224849"; gbkey "mRNA"; gene "LOC115224849"; ID ""; gene_name "LOC115224849"; transcript_id "XM_029795794.2"; product "cytochrome b5 domain-containing protein 1-like"; exon_number "2"; model_evidence "Supporting evidence includes similarity to: 7 Proteins, and 100% coverage of the annotated genomic feature by RNAseq alignments, including 18 samples with support for all annotated introns";
NC_043022.1	Gnomon	exon	11792544	11792762	.	+	.	gene_id "LOC115224849"; db_xref "GeneID:115224849"; gbkey "mRNA"; gene "LOC115224849"; ID ""; gene_name "LOC115224849"; transcript_id "XM_029795794.2"; product "cytochrome b5 domain-containing protein 1-like"; exon_number "3"; model_evidence "Supporting evidence includes similarity to: 7 Proteins, and 100% coverage of the annotated genomic feature by RNAseq alignments, including 18 samples with support for all annotated introns";
NC_043022.1	Gnomon	exon	11796768	11798679	.	+	.	gene_id "LOC115224849"; db_xref "GeneID:115224849"; gbkey "mRNA"; gene "LOC115224849"; ID ""; gene_name "LOC115224849"; transcript_id "XM_029795794.2"; product "cytochrome b5 domain-containing protein 1-like"; exon_number "4"; model_evidence "Supporting evidence includes similarity to: 7 Proteins, and 100% coverage of the annotated genomic feature by RNAseq alignments, including 18 samples with support for all annotated introns";
NC_043022.1	Gnomon	start_codon	11783989	11783991	.	+	0	gene_id "LOC115224849"; db_xref "GeneID:115224849"; gbkey "CDS"; gene "LOC115224849"; ID ""; gene_name "LOC115224849"; transcript_id "XM_029795794.2"; product "cytochrome b5 domain-containing protein 1-like"; protein_id "XP_029651654.1"; exon_number "1";
NC_043022.1	Gnomon	stop_codon	11796996	11796998	.	+	0	gene_id "LOC115224849"; db_xref "GeneID:115224849"; gbkey "CDS"; gene "LOC115224849"; ID ""; gene_name "LOC115224849"; transcript_id "XM_029795794.2"; product "cytochrome b5 domain-containing protein 1-like"; protein_id "XP_029651654.1"; exon_number "4";
NC_043022.1	Gnomon	gene	11772507	11781152	.	-	.	gene_id "LOC115224850"; db_xref "GeneID:115224850"; gbkey "Gene"; gene "LOC115224850"; gene_biotype "protein_coding"; ID ""; gene_name "LOC115224850";
NC_043022.1	Gnomon~FLAMseq	transcript	11772507	11781152	.	-	.	gene_id "LOC115224850"; ID "XM_029795795.2"; gene_name "LOC115224850"; transcript_id "FLAMseq_ext~XM_029795795.2"; three_prime_ext "21";
NC_043022.1	Gnomon~FLAMseq	exon	11772528	11772696	.	-	.	gene_id "LOC115224850"; db_xref "GeneID:115224850"; gbkey "mRNA"; gene "LOC115224850"; ID ""; gene_name "LOC115224850"; transcript_id "FLAMseq_ext~XM_029795795.2"; product "N-alpha-acetyltransferase 38, NatC auxiliary subunit, transcript variant X2"; exon_number "4"; model_evidence "Supporting evidence includes similarity to: 2 Proteins, and 100% coverage of the annotated genomic feature by RNAseq alignments, including 5 samples with support for all annotated introns";
NC_043022.1	Gnomon~FLAMseq	exon	11774053	11774119	.	-	.	gene_id "LOC115224850"; db_xref "GeneID:115224850"; gbkey "mRNA"; gene "LOC115224850"; ID ""; gene_name "LOC115224850"; transcript_id "FLAMseq_ext~XM_029795795.2"; product "N-alpha-acetyltransferase 38, NatC auxiliary subunit, transcript variant X2"; exon_number "3"; model_evidence "Supporting evidence includes similarity to: 2 Proteins, and 100% coverage of the annotated genomic feature by RNAseq alignments, including 5 samples with support for all annotated introns";
NC_043022.1	Gnomon~FLAMseq	exon	11775727	11775844	.	-	.	gene_id "LOC115224850"; db_xref "GeneID:115224850"; gbkey "mRNA"; gene "LOC115224850"; ID ""; gene_name "LOC115224850"; transcript_id "FLAMseq_ext~XM_029795795.2"; product "N-alpha-acetyltransferase 38, NatC auxiliary subunit, transcript variant X2"; exon_number "2"; model_evidence "Supporting evidence includes similarity to: 2 Proteins, and 100% coverage of the annotated genomic feature by RNAseq alignments, including 5 samples with support for all annotated introns";
NC_043022.1	Gnomon~FLAMseq	exon	11781062	11781152	.	-	.	gene_id "LOC115224850"; db_xref "GeneID:115224850"; gbkey "mRNA"; gene "LOC115224850"; ID ""; gene_name "LOC115224850"; transcript_id "FLAMseq_ext~XM_029795795.2"; product "N-alpha-acetyltransferase 38, NatC auxiliary subunit, transcript variant X2"; exon_number "1"; model_evidence "Supporting evidence includes similarity to: 2 Proteins, and 100% coverage of the annotated genomic feature by RNAseq alignments, including 5 samples with support for all annotated introns";
NC_043022.1	Gnomon~FLAMseq	exon	11772507	11772696	.	-	.	gene_id "LOC115224850"; db_xref "GeneID:115224850"; gbkey "mRNA"; gene "LOC115224850"; ID ""; gene_name "LOC115224850"; transcript_id "FLAMseq_ext~XM_029795795.2"; product "N-alpha-acetyltransferase 38, NatC auxiliary subunit"; exon_number "4"; model_evidence "Supporting evidence includes similarity to: 2 Proteins, and 100% coverage of the annotated genomic feature by RNAseq alignments"; three_prime_ext "21";
NC_043022.1	Gnomon	transcript	11772528	11781152	.	-	.	gene_id "LOC115224850"; ID "XM_029795795.2"; gene_name "LOC115224850"; transcript_id "XM_029795795.2";
NC_043022.1	Gnomon	CDS	11772582	11772696	.	-	1	gene_id "LOC115224850"; db_xref "GeneID:115224850"; gbkey "CDS"; gene "LOC115224850"; ID ""; gene_name "LOC115224850"; transcript_id "XM_029795795.2"; product "N-alpha-acetyltransferase 38, NatC auxiliary subunit isoform X2"; protein_id "XP_029651655.1"; exon_number "4";
NC_043022.1	Gnomon	CDS	11774053	11774119	.	-	2	gene_id "LOC115224850"; db_xref "GeneID:115224850"; gbkey "CDS"; gene "LOC115224850"; ID ""; gene_name "LOC115224850"; transcript_id "XM_029795795.2"; product "N-alpha-acetyltransferase 38, NatC auxiliary subunit isoform X2"; protein_id "XP_029651655.1"; exon_number "3";
NC_043022.1	Gnomon	CDS	11775727	11775844	.	-	0	gene_id "LOC115224850"; db_xref "GeneID:115224850"; gbkey "CDS"; gene "LOC115224850"; ID ""; gene_name "LOC115224850"; transcript_id "XM_029795795.2"; product "N-alpha-acetyltransferase 38, NatC auxiliary subunit isoform X2"; protein_id "XP_029651655.1"; exon_number "2";
NC_043022.1	Gnomon	CDS	11781062	11781076	.	-	0	gene_id "LOC115224850"; db_xref "GeneID:115224850"; gbkey "CDS"; gene "LOC115224850"; ID ""; gene_name "LOC115224850"; transcript_id "XM_029795795.2"; product "N-alpha-acetyltransferase 38, NatC auxiliary subunit isoform X2"; protein_id "XP_029651655.1"; exon_number "1";
NC_043022.1	Gnomon	exon	11772528	11772696	.	-	.	gene_id "LOC115224850"; db_xref "GeneID:115224850"; gbkey "mRNA"; gene "LOC115224850"; ID ""; gene_name "LOC115224850"; transcript_id "XM_029795795.2"; product "N-alpha-acetyltransferase 38, NatC auxiliary subunit, transcript variant X2"; exon_number "4"; model_evidence "Supporting evidence includes similarity to: 2 Proteins, and 100% coverage of the annotated genomic feature by RNAseq alignments, including 5 samples with support for all annotated introns";
NC_043022.1	Gnomon	exon	11774053	11774119	.	-	.	gene_id "LOC115224850"; db_xref "GeneID:115224850"; gbkey "mRNA"; gene "LOC115224850"; ID ""; gene_name "LOC115224850"; transcript_id "XM_029795795.2"; product "N-alpha-acetyltransferase 38, NatC auxiliary subunit, transcript variant X2"; exon_number "3"; model_evidence "Supporting evidence includes similarity to: 2 Proteins, and 100% coverage of the annotated genomic feature by RNAseq alignments, including 5 samples with support for all annotated introns";
NC_043022.1	Gnomon	exon	11775727	11775844	.	-	.	gene_id "LOC115224850"; db_xref "GeneID:115224850"; gbkey "mRNA"; gene "LOC115224850"; ID ""; gene_name "LOC115224850"; transcript_id "XM_029795795.2"; product "N-alpha-acetyltransferase 38, NatC auxiliary subunit, transcript variant X2"; exon_number "2"; model_evidence "Supporting evidence includes similarity to: 2 Proteins, and 100% coverage of the annotated genomic feature by RNAseq alignments, including 5 samples with support for all annotated introns";
NC_043022.1	Gnomon	exon	11781062	11781152	.	-	.	gene_id "LOC115224850"; db_xref "GeneID:115224850"; gbkey "mRNA"; gene "LOC115224850"; ID ""; gene_name "LOC115224850"; transcript_id "XM_029795795.2"; product "N-alpha-acetyltransferase 38, NatC auxiliary subunit, transcript variant X2"; exon_number "1"; model_evidence "Supporting evidence includes similarity to: 2 Proteins, and 100% coverage of the annotated genomic feature by RNAseq alignments, including 5 samples with support for all annotated introns";
NC_043022.1	Gnomon	start_codon	11781074	11781076	.	-	0	gene_id "LOC115224850"; db_xref "GeneID:115224850"; gbkey "CDS"; gene "LOC115224850"; ID ""; gene_name "LOC115224850"; transcript_id "XM_029795795.2"; product "N-alpha-acetyltransferase 38, NatC auxiliary subunit isoform X2"; protein_id "XP_029651655.1"; exon_number "1";
NC_043022.1	Gnomon	stop_codon	11772579	11772581	.	-	0	gene_id "LOC115224850"; db_xref "GeneID:115224850"; gbkey "CDS"; gene "LOC115224850"; ID ""; gene_name "LOC115224850"; transcript_id "XM_029795795.2"; product "N-alpha-acetyltransferase 38, NatC auxiliary subunit isoform X2"; protein_id "XP_029651655.1"; exon_number "4";
NC_043022.1	Gnomon	transcript	11772528	11781151	.	-	.	gene_id "LOC115224850"; ID "XM_029795796.2"; gene_name "LOC115224850"; transcript_id "XM_029795796.2";
NC_043022.1	Gnomon	CDS	11772582	11772691	.	-	2	gene_id "LOC115224850"; db_xref "GeneID:115224850"; gbkey "CDS"; gene "LOC115224850"; ID ""; gene_name "LOC115224850"; transcript_id "XM_029795796.2"; product "N-alpha-acetyltransferase 38, NatC auxiliary subunit isoform X1"; protein_id "XP_029651656.1"; exon_number "4";
NC_043022.1	Gnomon	CDS	11774048	11774119	.	-	2	gene_id "LOC115224850"; db_xref "GeneID:115224850"; gbkey "CDS"; gene "LOC115224850"; ID ""; gene_name "LOC115224850"; transcript_id "XM_029795796.2"; product "N-alpha-acetyltransferase 38, NatC auxiliary subunit isoform X1"; protein_id "XP_029651656.1"; exon_number "3";
NC_043022.1	Gnomon	CDS	11775727	11775844	.	-	0	gene_id "LOC115224850"; db_xref "GeneID:115224850"; gbkey "CDS"; gene "LOC115224850"; ID ""; gene_name "LOC115224850"; transcript_id "XM_029795796.2"; product "N-alpha-acetyltransferase 38, NatC auxiliary subunit isoform X1"; protein_id "XP_029651656.1"; exon_number "2";
NC_043022.1	Gnomon	CDS	11781062	11781076	.	-	0	gene_id "LOC115224850"; db_xref "GeneID:115224850"; gbkey "CDS"; gene "LOC115224850"; ID ""; gene_name "LOC115224850"; transcript_id "XM_029795796.2"; product "N-alpha-acetyltransferase 38, NatC auxiliary subunit isoform X1"; protein_id "XP_029651656.1"; exon_number "1";
NC_043022.1	Gnomon	exon	11772528	11772691	.	-	.	gene_id "LOC115224850"; db_xref "GeneID:115224850"; gbkey "mRNA"; gene "LOC115224850"; ID ""; gene_name "LOC115224850"; transcript_id "XM_029795796.2"; product "N-alpha-acetyltransferase 38, NatC auxiliary subunit, transcript variant X1"; exon_number "4"; model_evidence "Supporting evidence includes similarity to: 11 Proteins, and 100% coverage of the annotated genomic feature by RNAseq alignments, including 45 samples with support for all annotated introns";
NC_043022.1	Gnomon	exon	11774048	11774119	.	-	.	gene_id "LOC115224850"; db_xref "GeneID:115224850"; gbkey "mRNA"; gene "LOC115224850"; ID ""; gene_name "LOC115224850"; transcript_id "XM_029795796.2"; product "N-alpha-acetyltransferase 38, NatC auxiliary subunit, transcript variant X1"; exon_number "3"; model_evidence "Supporting evidence includes similarity to: 11 Proteins, and 100% coverage of the annotated genomic feature by RNAseq alignments, including 45 samples with support for all annotated introns";
NC_043022.1	Gnomon	exon	11775727	11775844	.	-	.	gene_id "LOC115224850"; db_xref "GeneID:115224850"; gbkey "mRNA"; gene "LOC115224850"; ID ""; gene_name "LOC115224850"; transcript_id "XM_029795796.2"; product "N-alpha-acetyltransferase 38, NatC auxiliary subunit, transcript variant X1"; exon_number "2"; model_evidence "Supporting evidence includes similarity to: 11 Proteins, and 100% coverage of the annotated genomic feature by RNAseq alignments, including 45 samples with support for all annotated introns";
NC_043022.1	Gnomon	exon	11781062	11781151	.	-	.	gene_id "LOC115224850"; db_xref "GeneID:115224850"; gbkey "mRNA"; gene "LOC115224850"; ID ""; gene_name "LOC115224850"; transcript_id "XM_029795796.2"; product "N-alpha-acetyltransferase 38, NatC auxiliary subunit, transcript variant X1"; exon_number "1"; model_evidence "Supporting evidence includes similarity to: 11 Proteins, and 100% coverage of the annotated genomic feature by RNAseq alignments, including 45 samples with support for all annotated introns";
NC_043022.1	Gnomon	start_codon	11781074	11781076	.	-	0	gene_id "LOC115224850"; db_xref "GeneID:115224850"; gbkey "CDS"; gene "LOC115224850"; ID ""; gene_name "LOC115224850"; transcript_id "XM_029795796.2"; product "N-alpha-acetyltransferase 38, NatC auxiliary subunit isoform X1"; protein_id "XP_029651656.1"; exon_number "1";
NC_043022.1	Gnomon	stop_codon	11772579	11772581	.	-	0	gene_id "LOC115224850"; db_xref "GeneID:115224850"; gbkey "CDS"; gene "LOC115224850"; ID ""; gene_name "LOC115224850"; transcript_id "XM_029795796.2"; product "N-alpha-acetyltransferase 38, NatC auxiliary subunit isoform X1"; protein_id "XP_029651656.1"; exon_number "4";
NC_043022.1	Gnomon	gene	8345849	9146361	.	+	.	gene_id "LOC115224851"; db_xref "GeneID:115224851"; gbkey "Gene"; gene "LOC115224851"; gene_biotype "protein_coding"; ID ""; gene_name "LOC115224851";
NC_043022.1	PBRI~FLAMseq	transcript	8965841	9146361	.	+	.	gene_id "LOC115224851"; ID ""; gene_name "LOC115224851"; transcript_id "FLAMseq_ext~G56477.1"; uniq_trans_id "G56477.1"; three_prime_ext "14107";
NC_043022.1	PBRI~FLAMseq	exon	8965841	8965906	.	+	.	gene_id "LOC115224851"; ID ""; gene_name "LOC115224851"; transcript_id "FLAMseq_ext~G56477.1"; exon_number "1"; uniq_trans_id "G56477.1";
NC_043022.1	PBRI~FLAMseq	exon	9124935	9125044	.	+	.	gene_id "LOC115224851"; ID ""; gene_name "LOC115224851"; transcript_id "FLAMseq_ext~G56477.1"; exon_number "2"; uniq_trans_id "G56477.1";
NC_043022.1	PBRI~FLAMseq	exon	9129456	9132254	.	+	.	gene_id "LOC115224851"; ID ""; gene_name "LOC115224851"; transcript_id "FLAMseq_ext~G56477.1"; exon_number "3"; uniq_trans_id "G56477.1";
NC_043022.1	PBRI~FLAMseq	exon	9129456	9146361	.	+	.	gene_id "LOC115224851"; ID ""; gene_name "LOC115224851"; transcript_id "FLAMseq_ext~G56477.1"; exon_number "3"; uniq_trans_id "G56477.1"; three_prime_ext "14107";
NC_043022.1	PBRI	transcript	8965841	9132254	.	+	.	gene_id "LOC115224851"; ID ""; gene_name "LOC115224851"; transcript_id "G56477.1"; uniq_trans_id "G56477.1";
NC_043022.1	PBRI	exon	8965841	8965906	.	+	.	gene_id "LOC115224851"; ID ""; gene_name "LOC115224851"; transcript_id "G56477.1"; exon_number "1"; uniq_trans_id "G56477.1";
NC_043022.1	PBRI	exon	9124935	9125044	.	+	.	gene_id "LOC115224851"; ID ""; gene_name "LOC115224851"; transcript_id "G56477.1"; exon_number "2"; uniq_trans_id "G56477.1";
NC_043022.1	PBRI	exon	9129456	9132254	.	+	.	gene_id "LOC115224851"; ID ""; gene_name "LOC115224851"; transcript_id "G56477.1"; exon_number "3"; uniq_trans_id "G56477.1";
NC_043022.1	Gnomon	transcript	8345849	9130664	.	+	.	gene_id "LOC115224851"; ID "XM_029795797.2"; gene_name "LOC115224851"; transcript_id "XM_029795797.2";
NC_043022.1	Gnomon	CDS	8346727	8347494	.	+	0	gene_id "LOC115224851"; db_xref "GeneID:115224851"; gbkey "CDS"; gene "LOC115224851"; ID ""; gene_name "LOC115224851"; transcript_id "XM_029795797.2"; product "forkhead box protein J2-like isoform X1"; protein_id "XP_029651657.1"; exon_number "1";
NC_043022.1	Gnomon	CDS	8707678	8707752	.	+	0	gene_id "LOC115224851"; db_xref "GeneID:115224851"; gbkey "CDS"; gene "LOC115224851"; ID ""; gene_name "LOC115224851"; transcript_id "XM_029795797.2"; product "forkhead box protein J2-like isoform X1"; protein_id "XP_029651657.1"; exon_number "2";
NC_043022.1	Gnomon	CDS	8772936	8773016	.	+	0	gene_id "LOC115224851"; db_xref "GeneID:115224851"; gbkey "CDS"; gene "LOC115224851"; ID ""; gene_name "LOC115224851"; transcript_id "XM_029795797.2"; product "forkhead box protein J2-like isoform X1"; protein_id "XP_029651657.1"; exon_number "3";
NC_043022.1	Gnomon	CDS	8825871	8825978	.	+	0	gene_id "LOC115224851"; db_xref "GeneID:115224851"; gbkey "CDS"; gene "LOC115224851"; ID ""; gene_name "LOC115224851"; transcript_id "XM_029795797.2"; product "forkhead box protein J2-like isoform X1"; protein_id "XP_029651657.1"; exon_number "4";
NC_043022.1	Gnomon	CDS	8866480	8866573	.	+	0	gene_id "LOC115224851"; db_xref "GeneID:115224851"; gbkey "CDS"; gene "LOC115224851"; ID ""; gene_name "LOC115224851"; transcript_id "XM_029795797.2"; product "forkhead box protein J2-like isoform X1"; protein_id "XP_029651657.1"; exon_number "5";
NC_043022.1	Gnomon	CDS	8965796	8965906	.	+	2	gene_id "LOC115224851"; db_xref "GeneID:115224851"; gbkey "CDS"; gene "LOC115224851"; ID ""; gene_name "LOC115224851"; transcript_id "XM_029795797.2"; product "forkhead box protein J2-like isoform X1"; protein_id "XP_029651657.1"; exon_number "6";
NC_043022.1	Gnomon	CDS	8999202	8999393	.	+	2	gene_id "LOC115224851"; db_xref "GeneID:115224851"; gbkey "CDS"; gene "LOC115224851"; ID ""; gene_name "LOC115224851"; transcript_id "XM_029795797.2"; product "forkhead box protein J2-like isoform X1"; protein_id "XP_029651657.1"; exon_number "7";
NC_043022.1	Gnomon	CDS	9080014	9080049	.	+	2	gene_id "LOC115224851"; db_xref "GeneID:115224851"; gbkey "CDS"; gene "LOC115224851"; ID ""; gene_name "LOC115224851"; transcript_id "XM_029795797.2"; product "forkhead box protein J2-like isoform X1"; protein_id "XP_029651657.1"; exon_number "8";
NC_043022.1	Gnomon	CDS	9124935	9125044	.	+	2	gene_id "LOC115224851"; db_xref "GeneID:115224851"; gbkey "CDS"; gene "LOC115224851"; ID ""; gene_name "LOC115224851"; transcript_id "XM_029795797.2"; product "forkhead box protein J2-like isoform X1"; protein_id "XP_029651657.1"; exon_number "9";
NC_043022.1	Gnomon	CDS	9129456	9129563	.	+	0	gene_id "LOC115224851"; db_xref "GeneID:115224851"; gbkey "CDS"; gene "LOC115224851"; ID ""; gene_name "LOC115224851"; transcript_id "XM_029795797.2"; product "forkhead box protein J2-like isoform X1"; protein_id "XP_029651657.1"; exon_number "10";
NC_043022.1	Gnomon	exon	8345849	8347494	.	+	.	gene_id "LOC115224851"; db_xref "GeneID:115224851"; gbkey "mRNA"; gene "LOC115224851"; ID ""; gene_name "LOC115224851"; transcript_id "XM_029795797.2"; product "transcription factor mef2A-like, transcript variant X1"; exon_number "1"; model_evidence "Supporting evidence includes similarity to: 1 Protein, and 100% coverage of the annotated genomic feature by RNAseq alignments, including 21 samples with support for all annotated introns";
NC_043022.1	Gnomon	exon	8707678	8707752	.	+	.	gene_id "LOC115224851"; db_xref "GeneID:115224851"; gbkey "mRNA"; gene "LOC115224851"; ID ""; gene_name "LOC115224851"; transcript_id "XM_029795797.2"; product "transcription factor mef2A-like, transcript variant X1"; exon_number "2"; model_evidence "Supporting evidence includes similarity to: 1 Protein, and 100% coverage of the annotated genomic feature by RNAseq alignments, including 21 samples with support for all annotated introns";
NC_043022.1	Gnomon	exon	8772936	8773016	.	+	.	gene_id "LOC115224851"; db_xref "GeneID:115224851"; gbkey "mRNA"; gene "LOC115224851"; ID ""; gene_name "LOC115224851"; transcript_id "XM_029795797.2"; product "transcription factor mef2A-like, transcript variant X1"; exon_number "3"; model_evidence "Supporting evidence includes similarity to: 1 Protein, and 100% coverage of the annotated genomic feature by RNAseq alignments, including 21 samples with support for all annotated introns";
NC_043022.1	Gnomon	exon	8825871	8825978	.	+	.	gene_id "LOC115224851"; db_xref "GeneID:115224851"; gbkey "mRNA"; gene "LOC115224851"; ID ""; gene_name "LOC115224851"; transcript_id "XM_029795797.2"; product "transcription factor mef2A-like, transcript variant X1"; exon_number "4"; model_evidence "Supporting evidence includes similarity to: 1 Protein, and 100% coverage of the annotated genomic feature by RNAseq alignments, including 21 samples with support for all annotated introns";
NC_043022.1	Gnomon	exon	8866480	8866573	.	+	.	gene_id "LOC115224851"; db_xref "GeneID:115224851"; gbkey "mRNA"; gene "LOC115224851"; ID ""; gene_name "LOC115224851"; transcript_id "XM_029795797.2"; product "transcription factor mef2A-like, transcript variant X1"; exon_number "5"; model_evidence "Supporting evidence includes similarity to: 1 Protein, and 100% coverage of the annotated genomic feature by RNAseq alignments, including 21 samples with support for all annotated introns";
NC_043022.1	Gnomon	exon	8965796	8965906	.	+	.	gene_id "LOC115224851"; db_xref "GeneID:115224851"; gbkey "mRNA"; gene "LOC115224851"; ID ""; gene_name "LOC115224851"; transcript_id "XM_029795797.2"; product "transcription factor mef2A-like, transcript variant X1"; exon_number "6"; model_evidence "Supporting evidence includes similarity to: 1 Protein, and 100% coverage of the annotated genomic feature by RNAseq alignments, including 21 samples with support for all annotated introns";
NC_043022.1	Gnomon	exon	8999202	8999393	.	+	.	gene_id "LOC115224851"; db_xref "GeneID:115224851"; gbkey "mRNA"; gene "LOC115224851"; ID ""; gene_name "LOC115224851"; transcript_id "XM_029795797.2"; product "transcription factor mef2A-like, transcript variant X1"; exon_number "7"; model_evidence "Supporting evidence includes similarity to: 1 Protein, and 100% coverage of the annotated genomic feature by RNAseq alignments, including 21 samples with support for all annotated introns";
NC_043022.1	Gnomon	exon	9080014	9080049	.	+	.	gene_id "LOC115224851"; db_xref "GeneID:115224851"; gbkey "mRNA"; gene "LOC115224851"; ID ""; gene_name "LOC115224851"; transcript_id "XM_029795797.2"; product "transcription factor mef2A-like, transcript variant X1"; exon_number "8"; model_evidence "Supporting evidence includes similarity to: 1 Protein, and 100% coverage of the annotated genomic feature by RNAseq alignments, including 21 samples with support for all annotated introns";
NC_043022.1	Gnomon	exon	9124935	9125044	.	+	.	gene_id "LOC115224851"; db_xref "GeneID:115224851"; gbkey "mRNA"; gene "LOC115224851"; ID ""; gene_name "LOC115224851"; transcript_id "XM_029795797.2"; product "transcription factor mef2A-like, transcript variant X1"; exon_number "9"; model_evidence "Supporting evidence includes similarity to: 1 Protein, and 100% coverage of the annotated genomic feature by RNAseq alignments, including 21 samples with support for all annotated introns";
NC_043022.1	Gnomon	exon	9129456	9130664	.	+	.	gene_id "LOC115224851"; db_xref "GeneID:115224851"; gbkey "mRNA"; gene "LOC115224851"; ID ""; gene_name "LOC115224851"; transcript_id "XM_029795797.2"; product "transcription factor mef2A-like, transcript variant X1"; exon_number "10"; model_evidence "Supporting evidence includes similarity to: 1 Protein, and 100% coverage of the annotated genomic feature by RNAseq alignments, including 21 samples with support for all annotated introns";
NC_043022.1	Gnomon	start_codon	8346727	8346729	.	+	0	gene_id "LOC115224851"; db_xref "GeneID:115224851"; gbkey "CDS"; gene "LOC115224851"; ID ""; gene_name "LOC115224851"; transcript_id "XM_029795797.2"; product "forkhead box protein J2-like isoform X1"; protein_id "XP_029651657.1"; exon_number "1";
NC_043022.1	Gnomon	stop_codon	9129564	9129566	.	+	0	gene_id "LOC115224851"; db_xref "GeneID:115224851"; gbkey "CDS"; gene "LOC115224851"; ID ""; gene_name "LOC115224851"; transcript_id "XM_029795797.2"; product "forkhead box protein J2-like isoform X1"; protein_id "XP_029651657.1"; exon_number "10";
NC_043022.1	Gnomon	transcript	8345849	9130664	.	+	.	gene_id "LOC115224851"; ID "XM_029795798.2"; gene_name "LOC115224851"; transcript_id "XM_029795798.2";
NC_043022.1	Gnomon	CDS	8346727	8347494	.	+	0	gene_id "LOC115224851"; db_xref "GeneID:115224851"; gbkey "CDS"; gene "LOC115224851"; ID ""; gene_name "LOC115224851"; transcript_id "XM_029795798.2"; product "forkhead box protein J3-like isoform X2"; protein_id "XP_029651658.1"; exon_number "1";
NC_043022.1	Gnomon	CDS	8707678	8707752	.	+	0	gene_id "LOC115224851"; db_xref "GeneID:115224851"; gbkey "CDS"; gene "LOC115224851"; ID ""; gene_name "LOC115224851"; transcript_id "XM_029795798.2"; product "forkhead box protein J3-like isoform X2"; protein_id "XP_029651658.1"; exon_number "2";
NC_043022.1	Gnomon	CDS	8772936	8773016	.	+	0	gene_id "LOC115224851"; db_xref "GeneID:115224851"; gbkey "CDS"; gene "LOC115224851"; ID ""; gene_name "LOC115224851"; transcript_id "XM_029795798.2"; product "forkhead box protein J3-like isoform X2"; protein_id "XP_029651658.1"; exon_number "3";
NC_043022.1	Gnomon	CDS	8825871	8825978	.	+	0	gene_id "LOC115224851"; db_xref "GeneID:115224851"; gbkey "CDS"; gene "LOC115224851"; ID ""; gene_name "LOC115224851"; transcript_id "XM_029795798.2"; product "forkhead box protein J3-like isoform X2"; protein_id "XP_029651658.1"; exon_number "4";
NC_043022.1	Gnomon	CDS	8866480	8866573	.	+	0	gene_id "LOC115224851"; db_xref "GeneID:115224851"; gbkey "CDS"; gene "LOC115224851"; ID ""; gene_name "LOC115224851"; transcript_id "XM_029795798.2"; product "forkhead box protein J3-like isoform X2"; protein_id "XP_029651658.1"; exon_number "5";
NC_043022.1	Gnomon	CDS	8965796	8965906	.	+	2	gene_id "LOC115224851"; db_xref "GeneID:115224851"; gbkey "CDS"; gene "LOC115224851"; ID ""; gene_name "LOC115224851"; transcript_id "XM_029795798.2"; product "forkhead box protein J3-like isoform X2"; protein_id "XP_029651658.1"; exon_number "6";
NC_043022.1	Gnomon	CDS	8999202	8999393	.	+	2	gene_id "LOC115224851"; db_xref "GeneID:115224851"; gbkey "CDS"; gene "LOC115224851"; ID ""; gene_name "LOC115224851"; transcript_id "XM_029795798.2"; product "forkhead box protein J3-like isoform X2"; protein_id "XP_029651658.1"; exon_number "7";
NC_043022.1	Gnomon	CDS	9124935	9125044	.	+	2	gene_id "LOC115224851"; db_xref "GeneID:115224851"; gbkey "CDS"; gene "LOC115224851"; ID ""; gene_name "LOC115224851"; transcript_id "XM_029795798.2"; product "forkhead box protein J3-like isoform X2"; protein_id "XP_029651658.1"; exon_number "8";
NC_043022.1	Gnomon	CDS	9129456	9129563	.	+	0	gene_id "LOC115224851"; db_xref "GeneID:115224851"; gbkey "CDS"; gene "LOC115224851"; ID ""; gene_name "LOC115224851"; transcript_id "XM_029795798.2"; product "forkhead box protein J3-like isoform X2"; protein_id "XP_029651658.1"; exon_number "9";
NC_043022.1	Gnomon	exon	8345849	8347494	.	+	.	gene_id "LOC115224851"; db_xref "GeneID:115224851"; gbkey "mRNA"; gene "LOC115224851"; ID ""; gene_name "LOC115224851"; transcript_id "XM_029795798.2"; product "transcription factor mef2A-like, transcript variant X3"; exon_number "1"; model_evidence "Supporting evidence includes similarity to: 1 Protein, and 100% coverage of the annotated genomic feature by RNAseq alignments, including 17 samples with support for all annotated introns";
NC_043022.1	Gnomon	exon	8707678	8707752	.	+	.	gene_id "LOC115224851"; db_xref "GeneID:115224851"; gbkey "mRNA"; gene "LOC115224851"; ID ""; gene_name "LOC115224851"; transcript_id "XM_029795798.2"; product "transcription factor mef2A-like, transcript variant X3"; exon_number "2"; model_evidence "Supporting evidence includes similarity to: 1 Protein, and 100% coverage of the annotated genomic feature by RNAseq alignments, including 17 samples with support for all annotated introns";
NC_043022.1	Gnomon	exon	8772936	8773016	.	+	.	gene_id "LOC115224851"; db_xref "GeneID:115224851"; gbkey "mRNA"; gene "LOC115224851"; ID ""; gene_name "LOC115224851"; transcript_id "XM_029795798.2"; product "transcription factor mef2A-like, transcript variant X3"; exon_number "3"; model_evidence "Supporting evidence includes similarity to: 1 Protein, and 100% coverage of the annotated genomic feature by RNAseq alignments, including 17 samples with support for all annotated introns";
NC_043022.1	Gnomon	exon	8825871	8825978	.	+	.	gene_id "LOC115224851"; db_xref "GeneID:115224851"; gbkey "mRNA"; gene "LOC115224851"; ID ""; gene_name "LOC115224851"; transcript_id "XM_029795798.2"; product "transcription factor mef2A-like, transcript variant X3"; exon_number "4"; model_evidence "Supporting evidence includes similarity to: 1 Protein, and 100% coverage of the annotated genomic feature by RNAseq alignments, including 17 samples with support for all annotated introns";
NC_043022.1	Gnomon	exon	8866480	8866573	.	+	.	gene_id "LOC115224851"; db_xref "GeneID:115224851"; gbkey "mRNA"; gene "LOC115224851"; ID ""; gene_name "LOC115224851"; transcript_id "XM_029795798.2"; product "transcription factor mef2A-like, transcript variant X3"; exon_number "5"; model_evidence "Supporting evidence includes similarity to: 1 Protein, and 100% coverage of the annotated genomic feature by RNAseq alignments, including 17 samples with support for all annotated introns";
NC_043022.1	Gnomon	exon	8965796	8965906	.	+	.	gene_id "LOC115224851"; db_xref "GeneID:115224851"; gbkey "mRNA"; gene "LOC115224851"; ID ""; gene_name "LOC115224851"; transcript_id "XM_029795798.2"; product "transcription factor mef2A-like, transcript variant X3"; exon_number "6"; model_evidence "Supporting evidence includes similarity to: 1 Protein, and 100% coverage of the annotated genomic feature by RNAseq alignments, including 17 samples with support for all annotated introns";
NC_043022.1	Gnomon	exon	8999202	8999393	.	+	.	gene_id "LOC115224851"; db_xref "GeneID:115224851"; gbkey "mRNA"; gene "LOC115224851"; ID ""; gene_name "LOC115224851"; transcript_id "XM_029795798.2"; product "transcription factor mef2A-like, transcript variant X3"; exon_number "7"; model_evidence "Supporting evidence includes similarity to: 1 Protein, and 100% coverage of the annotated genomic feature by RNAseq alignments, including 17 samples with support for all annotated introns";
NC_043022.1	Gnomon	exon	9124935	9125044	.	+	.	gene_id "LOC115224851"; db_xref "GeneID:115224851"; gbkey "mRNA"; gene "LOC115224851"; ID ""; gene_name "LOC115224851"; transcript_id "XM_029795798.2"; product "transcription factor mef2A-like, transcript variant X3"; exon_number "8"; model_evidence "Supporting evidence includes similarity to: 1 Protein, and 100% coverage of the annotated genomic feature by RNAseq alignments, including 17 samples with support for all annotated introns";
NC_043022.1	Gnomon	exon	9129456	9130664	.	+	.	gene_id "LOC115224851"; db_xref "GeneID:115224851"; gbkey "mRNA"; gene "LOC115224851"; ID ""; gene_name "LOC115224851"; transcript_id "XM_029795798.2"; product "transcription factor mef2A-like, transcript variant X3"; exon_number "9"; model_evidence "Supporting evidence includes similarity to: 1 Protein, and 100% coverage of the annotated genomic feature by RNAseq alignments, including 17 samples with support for all annotated introns";
NC_043022.1	Gnomon	start_codon	8346727	8346729	.	+	0	gene_id "LOC115224851"; db_xref "GeneID:115224851"; gbkey "CDS"; gene "LOC115224851"; ID ""; gene_name "LOC115224851"; transcript_id "XM_029795798.2"; product "forkhead box protein J3-like isoform X2"; protein_id "XP_029651658.1"; exon_number "1";
NC_043022.1	Gnomon	stop_codon	9129564	9129566	.	+	0	gene_id "LOC115224851"; db_xref "GeneID:115224851"; gbkey "CDS"; gene "LOC115224851"; ID ""; gene_name "LOC115224851"; transcript_id "XM_029795798.2"; product "forkhead box protein J3-like isoform X2"; protein_id "XP_029651658.1"; exon_number "9";
NC_043022.1	Gnomon	transcript	8345849	9130664	.	+	.	gene_id "LOC115224851"; ID "XM_029795799.2"; gene_name "LOC115224851"; transcript_id "XM_029795799.2";
NC_043022.1	Gnomon	CDS	8346727	8347494	.	+	0	gene_id "LOC115224851"; db_xref "GeneID:115224851"; gbkey "CDS"; gene "LOC115224851"; ID ""; gene_name "LOC115224851"; transcript_id "XM_029795799.2"; product "transcription factor mef2A-like isoform X3"; protein_id "XP_029651659.1"; exon_number "1";
NC_043022.1	Gnomon	CDS	8707678	8707752	.	+	0	gene_id "LOC115224851"; db_xref "GeneID:115224851"; gbkey "CDS"; gene "LOC115224851"; ID ""; gene_name "LOC115224851"; transcript_id "XM_029795799.2"; product "transcription factor mef2A-like isoform X3"; protein_id "XP_029651659.1"; exon_number "2";
NC_043022.1	Gnomon	CDS	8772936	8773016	.	+	0	gene_id "LOC115224851"; db_xref "GeneID:115224851"; gbkey "CDS"; gene "LOC115224851"; ID ""; gene_name "LOC115224851"; transcript_id "XM_029795799.2"; product "transcription factor mef2A-like isoform X3"; protein_id "XP_029651659.1"; exon_number "3";
NC_043022.1	Gnomon	CDS	8825871	8825978	.	+	0	gene_id "LOC115224851"; db_xref "GeneID:115224851"; gbkey "CDS"; gene "LOC115224851"; ID ""; gene_name "LOC115224851"; transcript_id "XM_029795799.2"; product "transcription factor mef2A-like isoform X3"; protein_id "XP_029651659.1"; exon_number "4";
NC_043022.1	Gnomon	CDS	8866480	8866573	.	+	0	gene_id "LOC115224851"; db_xref "GeneID:115224851"; gbkey "CDS"; gene "LOC115224851"; ID ""; gene_name "LOC115224851"; transcript_id "XM_029795799.2"; product "transcription factor mef2A-like isoform X3"; protein_id "XP_029651659.1"; exon_number "5";
NC_043022.1	Gnomon	CDS	8965796	8965906	.	+	2	gene_id "LOC115224851"; db_xref "GeneID:115224851"; gbkey "CDS"; gene "LOC115224851"; ID ""; gene_name "LOC115224851"; transcript_id "XM_029795799.2"; product "transcription factor mef2A-like isoform X3"; protein_id "XP_029651659.1"; exon_number "6";
NC_043022.1	Gnomon	CDS	9080014	9080049	.	+	2	gene_id "LOC115224851"; db_xref "GeneID:115224851"; gbkey "CDS"; gene "LOC115224851"; ID ""; gene_name "LOC115224851"; transcript_id "XM_029795799.2"; product "transcription factor mef2A-like isoform X3"; protein_id "XP_029651659.1"; exon_number "7";
NC_043022.1	Gnomon	CDS	9124935	9125044	.	+	2	gene_id "LOC115224851"; db_xref "GeneID:115224851"; gbkey "CDS"; gene "LOC115224851"; ID ""; gene_name "LOC115224851"; transcript_id "XM_029795799.2"; product "transcription factor mef2A-like isoform X3"; protein_id "XP_029651659.1"; exon_number "8";
NC_043022.1	Gnomon	CDS	9129456	9129563	.	+	0	gene_id "LOC115224851"; db_xref "GeneID:115224851"; gbkey "CDS"; gene "LOC115224851"; ID ""; gene_name "LOC115224851"; transcript_id "XM_029795799.2"; product "transcription factor mef2A-like isoform X3"; protein_id "XP_029651659.1"; exon_number "9";
NC_043022.1	Gnomon	exon	8345849	8347494	.	+	.	gene_id "LOC115224851"; db_xref "GeneID:115224851"; gbkey "mRNA"; gene "LOC115224851"; ID ""; gene_name "LOC115224851"; transcript_id "XM_029795799.2"; product "transcription factor mef2A-like, transcript variant X4"; exon_number "1"; model_evidence "Supporting evidence includes similarity to: 1 Protein, and 100% coverage of the annotated genomic feature by RNAseq alignments, including 21 samples with support for all annotated introns";
NC_043022.1	Gnomon	exon	8707678	8707752	.	+	.	gene_id "LOC115224851"; db_xref "GeneID:115224851"; gbkey "mRNA"; gene "LOC115224851"; ID ""; gene_name "LOC115224851"; transcript_id "XM_029795799.2"; product "transcription factor mef2A-like, transcript variant X4"; exon_number "2"; model_evidence "Supporting evidence includes similarity to: 1 Protein, and 100% coverage of the annotated genomic feature by RNAseq alignments, including 21 samples with support for all annotated introns";
NC_043022.1	Gnomon	exon	8772936	8773016	.	+	.	gene_id "LOC115224851"; db_xref "GeneID:115224851"; gbkey "mRNA"; gene "LOC115224851"; ID ""; gene_name "LOC115224851"; transcript_id "XM_029795799.2"; product "transcription factor mef2A-like, transcript variant X4"; exon_number "3"; model_evidence "Supporting evidence includes similarity to: 1 Protein, and 100% coverage of the annotated genomic feature by RNAseq alignments, including 21 samples with support for all annotated introns";
NC_043022.1	Gnomon	exon	8825871	8825978	.	+	.	gene_id "LOC115224851"; db_xref "GeneID:115224851"; gbkey "mRNA"; gene "LOC115224851"; ID ""; gene_name "LOC115224851"; transcript_id "XM_029795799.2"; product "transcription factor mef2A-like, transcript variant X4"; exon_number "4"; model_evidence "Supporting evidence includes similarity to: 1 Protein, and 100% coverage of the annotated genomic feature by RNAseq alignments, including 21 samples with support for all annotated introns";
NC_043022.1	Gnomon	exon	8866480	8866573	.	+	.	gene_id "LOC115224851"; db_xref "GeneID:115224851"; gbkey "mRNA"; gene "LOC115224851"; ID ""; gene_name "LOC115224851"; transcript_id "XM_029795799.2"; product "transcription factor mef2A-like, transcript variant X4"; exon_number "5"; model_evidence "Supporting evidence includes similarity to: 1 Protein, and 100% coverage of the annotated genomic feature by RNAseq alignments, including 21 samples with support for all annotated introns";
NC_043022.1	Gnomon	exon	8965796	8965906	.	+	.	gene_id "LOC115224851"; db_xref "GeneID:115224851"; gbkey "mRNA"; gene "LOC115224851"; ID ""; gene_name "LOC115224851"; transcript_id "XM_029795799.2"; product "transcription factor mef2A-like, transcript variant X4"; exon_number "6"; model_evidence "Supporting evidence includes similarity to: 1 Protein, and 100% coverage of the annotated genomic feature by RNAseq alignments, including 21 samples with support for all annotated introns";
NC_043022.1	Gnomon	exon	9080014	9080049	.	+	.	gene_id "LOC115224851"; db_xref "GeneID:115224851"; gbkey "mRNA"; gene "LOC115224851"; ID ""; gene_name "LOC115224851"; transcript_id "XM_029795799.2"; product "transcription factor mef2A-like, transcript variant X4"; exon_number "7"; model_evidence "Supporting evidence includes similarity to: 1 Protein, and 100% coverage of the annotated genomic feature by RNAseq alignments, including 21 samples with support for all annotated introns";
NC_043022.1	Gnomon	exon	9124935	9125044	.	+	.	gene_id "LOC115224851"; db_xref "GeneID:115224851"; gbkey "mRNA"; gene "LOC115224851"; ID ""; gene_name "LOC115224851"; transcript_id "XM_029795799.2"; product "transcription factor mef2A-like, transcript variant X4"; exon_number "8"; model_evidence "Supporting evidence includes similarity to: 1 Protein, and 100% coverage of the annotated genomic feature by RNAseq alignments, including 21 samples with support for all annotated introns";
NC_043022.1	Gnomon	exon	9129456	9130664	.	+	.	gene_id "LOC115224851"; db_xref "GeneID:115224851"; gbkey "mRNA"; gene "LOC115224851"; ID ""; gene_name "LOC115224851"; transcript_id "XM_029795799.2"; product "transcription factor mef2A-like, transcript variant X4"; exon_number "9"; model_evidence "Supporting evidence includes similarity to: 1 Protein, and 100% coverage of the annotated genomic feature by RNAseq alignments, including 21 samples with support for all annotated introns";
NC_043022.1	Gnomon	start_codon	8346727	8346729	.	+	0	gene_id "LOC115224851"; db_xref "GeneID:115224851"; gbkey "CDS"; gene "LOC115224851"; ID ""; gene_name "LOC115224851"; transcript_id "XM_029795799.2"; product "transcription factor mef2A-like isoform X3"; protein_id "XP_029651659.1"; exon_number "1";
NC_043022.1	Gnomon	stop_codon	9129564	9129566	.	+	0	gene_id "LOC115224851"; db_xref "GeneID:115224851"; gbkey "CDS"; gene "LOC115224851"; ID ""; gene_name "LOC115224851"; transcript_id "XM_029795799.2"; product "transcription factor mef2A-like isoform X3"; protein_id "XP_029651659.1"; exon_number "9";
NC_043022.1	Gnomon	transcript	8345849	9130664	.	+	.	gene_id "LOC115224851"; ID "XM_036513763.1"; gene_name "LOC115224851"; transcript_id "XM_036513763.1";
NC_043022.1	Gnomon	CDS	8346727	8347494	.	+	0	gene_id "LOC115224851"; db_xref "GeneID:115224851"; gbkey "CDS"; gene "LOC115224851"; ID ""; gene_name "LOC115224851"; transcript_id "XM_036513763.1"; product "forkhead box protein J2-like isoform X1"; protein_id "XP_036369656.1"; exon_number "2";
NC_043022.1	Gnomon	CDS	8707678	8707752	.	+	0	gene_id "LOC115224851"; db_xref "GeneID:115224851"; gbkey "CDS"; gene "LOC115224851"; ID ""; gene_name "LOC115224851"; transcript_id "XM_036513763.1"; product "forkhead box protein J2-like isoform X1"; protein_id "XP_036369656.1"; exon_number "3";
NC_043022.1	Gnomon	CDS	8772936	8773016	.	+	0	gene_id "LOC115224851"; db_xref "GeneID:115224851"; gbkey "CDS"; gene "LOC115224851"; ID ""; gene_name "LOC115224851"; transcript_id "XM_036513763.1"; product "forkhead box protein J2-like isoform X1"; protein_id "XP_036369656.1"; exon_number "4";
NC_043022.1	Gnomon	CDS	8825871	8825978	.	+	0	gene_id "LOC115224851"; db_xref "GeneID:115224851"; gbkey "CDS"; gene "LOC115224851"; ID ""; gene_name "LOC115224851"; transcript_id "XM_036513763.1"; product "forkhead box protein J2-like isoform X1"; protein_id "XP_036369656.1"; exon_number "5";
NC_043022.1	Gnomon	CDS	8866480	8866573	.	+	0	gene_id "LOC115224851"; db_xref "GeneID:115224851"; gbkey "CDS"; gene "LOC115224851"; ID ""; gene_name "LOC115224851"; transcript_id "XM_036513763.1"; product "forkhead box protein J2-like isoform X1"; protein_id "XP_036369656.1"; exon_number "6";
NC_043022.1	Gnomon	CDS	8965796	8965906	.	+	2	gene_id "LOC115224851"; db_xref "GeneID:115224851"; gbkey "CDS"; gene "LOC115224851"; ID ""; gene_name "LOC115224851"; transcript_id "XM_036513763.1"; product "forkhead box protein J2-like isoform X1"; protein_id "XP_036369656.1"; exon_number "7";
NC_043022.1	Gnomon	CDS	8999202	8999393	.	+	2	gene_id "LOC115224851"; db_xref "GeneID:115224851"; gbkey "CDS"; gene "LOC115224851"; ID ""; gene_name "LOC115224851"; transcript_id "XM_036513763.1"; product "forkhead box protein J2-like isoform X1"; protein_id "XP_036369656.1"; exon_number "8";
NC_043022.1	Gnomon	CDS	9080014	9080049	.	+	2	gene_id "LOC115224851"; db_xref "GeneID:115224851"; gbkey "CDS"; gene "LOC115224851"; ID ""; gene_name "LOC115224851"; transcript_id "XM_036513763.1"; product "forkhead box protein J2-like isoform X1"; protein_id "XP_036369656.1"; exon_number "9";
NC_043022.1	Gnomon	CDS	9124935	9125044	.	+	2	gene_id "LOC115224851"; db_xref "GeneID:115224851"; gbkey "CDS"; gene "LOC115224851"; ID ""; gene_name "LOC115224851"; transcript_id "XM_036513763.1"; product "forkhead box protein J2-like isoform X1"; protein_id "XP_036369656.1"; exon_number "10";
NC_043022.1	Gnomon	CDS	9129456	9129563	.	+	0	gene_id "LOC115224851"; db_xref "GeneID:115224851"; gbkey "CDS"; gene "LOC115224851"; ID ""; gene_name "LOC115224851"; transcript_id "XM_036513763.1"; product "forkhead box protein J2-like isoform X1"; protein_id "XP_036369656.1"; exon_number "11";
NC_043022.1	Gnomon	exon	8345849	8346281	.	+	.	gene_id "LOC115224851"; db_xref "GeneID:115224851"; gbkey "mRNA"; gene "LOC115224851"; ID ""; gene_name "LOC115224851"; transcript_id "XM_036513763.1"; product "transcription factor mef2A-like, transcript variant X2"; exon_number "1"; model_evidence "Supporting evidence includes similarity to: 1 Protein, and 100% coverage of the annotated genomic feature by RNAseq alignments, including 2 samples with support for all annotated introns";
NC_043022.1	Gnomon	exon	8346660	8347494	.	+	.	gene_id "LOC115224851"; db_xref "GeneID:115224851"; gbkey "mRNA"; gene "LOC115224851"; ID ""; gene_name "LOC115224851"; transcript_id "XM_036513763.1"; product "transcription factor mef2A-like, transcript variant X2"; exon_number "2"; model_evidence "Supporting evidence includes similarity to: 1 Protein, and 100% coverage of the annotated genomic feature by RNAseq alignments, including 2 samples with support for all annotated introns";
NC_043022.1	Gnomon	exon	8707678	8707752	.	+	.	gene_id "LOC115224851"; db_xref "GeneID:115224851"; gbkey "mRNA"; gene "LOC115224851"; ID ""; gene_name "LOC115224851"; transcript_id "XM_036513763.1"; product "transcription factor mef2A-like, transcript variant X2"; exon_number "3"; model_evidence "Supporting evidence includes similarity to: 1 Protein, and 100% coverage of the annotated genomic feature by RNAseq alignments, including 2 samples with support for all annotated introns";
NC_043022.1	Gnomon	exon	8772936	8773016	.	+	.	gene_id "LOC115224851"; db_xref "GeneID:115224851"; gbkey "mRNA"; gene "LOC115224851"; ID ""; gene_name "LOC115224851"; transcript_id "XM_036513763.1"; product "transcription factor mef2A-like, transcript variant X2"; exon_number "4"; model_evidence "Supporting evidence includes similarity to: 1 Protein, and 100% coverage of the annotated genomic feature by RNAseq alignments, including 2 samples with support for all annotated introns";
NC_043022.1	Gnomon	exon	8825871	8825978	.	+	.	gene_id "LOC115224851"; db_xref "GeneID:115224851"; gbkey "mRNA"; gene "LOC115224851"; ID ""; gene_name "LOC115224851"; transcript_id "XM_036513763.1"; product "transcription factor mef2A-like, transcript variant X2"; exon_number "5"; model_evidence "Supporting evidence includes similarity to: 1 Protein, and 100% coverage of the annotated genomic feature by RNAseq alignments, including 2 samples with support for all annotated introns";
NC_043022.1	Gnomon	exon	8866480	8866573	.	+	.	gene_id "LOC115224851"; db_xref "GeneID:115224851"; gbkey "mRNA"; gene "LOC115224851"; ID ""; gene_name "LOC115224851"; transcript_id "XM_036513763.1"; product "transcription factor mef2A-like, transcript variant X2"; exon_number "6"; model_evidence "Supporting evidence includes similarity to: 1 Protein, and 100% coverage of the annotated genomic feature by RNAseq alignments, including 2 samples with support for all annotated introns";
NC_043022.1	Gnomon	exon	8965796	8965906	.	+	.	gene_id "LOC115224851"; db_xref "GeneID:115224851"; gbkey "mRNA"; gene "LOC115224851"; ID ""; gene_name "LOC115224851"; transcript_id "XM_036513763.1"; product "transcription factor mef2A-like, transcript variant X2"; exon_number "7"; model_evidence "Supporting evidence includes similarity to: 1 Protein, and 100% coverage of the annotated genomic feature by RNAseq alignments, including 2 samples with support for all annotated introns";
NC_043022.1	Gnomon	exon	8999202	8999393	.	+	.	gene_id "LOC115224851"; db_xref "GeneID:115224851"; gbkey "mRNA"; gene "LOC115224851"; ID ""; gene_name "LOC115224851"; transcript_id "XM_036513763.1"; product "transcription factor mef2A-like, transcript variant X2"; exon_number "8"; model_evidence "Supporting evidence includes similarity to: 1 Protein, and 100% coverage of the annotated genomic feature by RNAseq alignments, including 2 samples with support for all annotated introns";
NC_043022.1	Gnomon	exon	9080014	9080049	.	+	.	gene_id "LOC115224851"; db_xref "GeneID:115224851"; gbkey "mRNA"; gene "LOC115224851"; ID ""; gene_name "LOC115224851"; transcript_id "XM_036513763.1"; product "transcription factor mef2A-like, transcript variant X2"; exon_number "9"; model_evidence "Supporting evidence includes similarity to: 1 Protein, and 100% coverage of the annotated genomic feature by RNAseq alignments, including 2 samples with support for all annotated introns";
NC_043022.1	Gnomon	exon	9124935	9125044	.	+	.	gene_id "LOC115224851"; db_xref "GeneID:115224851"; gbkey "mRNA"; gene "LOC115224851"; ID ""; gene_name "LOC115224851"; transcript_id "XM_036513763.1"; product "transcription factor mef2A-like, transcript variant X2"; exon_number "10"; model_evidence "Supporting evidence includes similarity to: 1 Protein, and 100% coverage of the annotated genomic feature by RNAseq alignments, including 2 samples with support for all annotated introns";
NC_043022.1	Gnomon	exon	9129456	9130664	.	+	.	gene_id "LOC115224851"; db_xref "GeneID:115224851"; gbkey "mRNA"; gene "LOC115224851"; ID ""; gene_name "LOC115224851"; transcript_id "XM_036513763.1"; product "transcription factor mef2A-like, transcript variant X2"; exon_number "11"; model_evidence "Supporting evidence includes similarity to: 1 Protein, and 100% coverage of the annotated genomic feature by RNAseq alignments, including 2 samples with support for all annotated introns";
NC_043022.1	Gnomon	start_codon	8346727	8346729	.	+	0	gene_id "LOC115224851"; db_xref "GeneID:115224851"; gbkey "CDS"; gene "LOC115224851"; ID ""; gene_name "LOC115224851"; transcript_id "XM_036513763.1"; product "forkhead box protein J2-like isoform X1"; protein_id "XP_036369656.1"; exon_number "2";
NC_043022.1	Gnomon	stop_codon	9129564	9129566	.	+	0	gene_id "LOC115224851"; db_xref "GeneID:115224851"; gbkey "CDS"; gene "LOC115224851"; ID ""; gene_name "LOC115224851"; transcript_id "XM_036513763.1"; product "forkhead box protein J2-like isoform X1"; protein_id "XP_036369656.1"; exon_number "11";
NC_043022.1	Gnomon	transcript	8345849	9130664	.	+	.	gene_id "LOC115224851"; ID "XM_036513764.1"; gene_name "LOC115224851"; transcript_id "XM_036513764.1";
NC_043022.1	Gnomon	CDS	8346727	8347494	.	+	0	gene_id "LOC115224851"; db_xref "GeneID:115224851"; gbkey "CDS"; gene "LOC115224851"; ID ""; gene_name "LOC115224851"; transcript_id "XM_036513764.1"; product "transcription factor mef2A-like isoform X4"; protein_id "XP_036369657.1"; exon_number "1";
NC_043022.1	Gnomon	CDS	8707678	8707752	.	+	0	gene_id "LOC115224851"; db_xref "GeneID:115224851"; gbkey "CDS"; gene "LOC115224851"; ID ""; gene_name "LOC115224851"; transcript_id "XM_036513764.1"; product "transcription factor mef2A-like isoform X4"; protein_id "XP_036369657.1"; exon_number "2";
NC_043022.1	Gnomon	CDS	8772936	8773016	.	+	0	gene_id "LOC115224851"; db_xref "GeneID:115224851"; gbkey "CDS"; gene "LOC115224851"; ID ""; gene_name "LOC115224851"; transcript_id "XM_036513764.1"; product "transcription factor mef2A-like isoform X4"; protein_id "XP_036369657.1"; exon_number "3";
NC_043022.1	Gnomon	CDS	8825871	8825978	.	+	0	gene_id "LOC115224851"; db_xref "GeneID:115224851"; gbkey "CDS"; gene "LOC115224851"; ID ""; gene_name "LOC115224851"; transcript_id "XM_036513764.1"; product "transcription factor mef2A-like isoform X4"; protein_id "XP_036369657.1"; exon_number "4";
NC_043022.1	Gnomon	CDS	8866480	8866573	.	+	0	gene_id "LOC115224851"; db_xref "GeneID:115224851"; gbkey "CDS"; gene "LOC115224851"; ID ""; gene_name "LOC115224851"; transcript_id "XM_036513764.1"; product "transcription factor mef2A-like isoform X4"; protein_id "XP_036369657.1"; exon_number "5";
NC_043022.1	Gnomon	CDS	8965796	8965906	.	+	2	gene_id "LOC115224851"; db_xref "GeneID:115224851"; gbkey "CDS"; gene "LOC115224851"; ID ""; gene_name "LOC115224851"; transcript_id "XM_036513764.1"; product "transcription factor mef2A-like isoform X4"; protein_id "XP_036369657.1"; exon_number "6";
NC_043022.1	Gnomon	CDS	9124935	9125044	.	+	2	gene_id "LOC115224851"; db_xref "GeneID:115224851"; gbkey "CDS"; gene "LOC115224851"; ID ""; gene_name "LOC115224851"; transcript_id "XM_036513764.1"; product "transcription factor mef2A-like isoform X4"; protein_id "XP_036369657.1"; exon_number "7";
NC_043022.1	Gnomon	CDS	9129456	9129563	.	+	0	gene_id "LOC115224851"; db_xref "GeneID:115224851"; gbkey "CDS"; gene "LOC115224851"; ID ""; gene_name "LOC115224851"; transcript_id "XM_036513764.1"; product "transcription factor mef2A-like isoform X4"; protein_id "XP_036369657.1"; exon_number "8";
NC_043022.1	Gnomon	exon	8345849	8347494	.	+	.	gene_id "LOC115224851"; db_xref "GeneID:115224851"; gbkey "mRNA"; gene "LOC115224851"; ID ""; gene_name "LOC115224851"; transcript_id "XM_036513764.1"; product "transcription factor mef2A-like, transcript variant X5"; exon_number "1"; model_evidence "Supporting evidence includes similarity to: 1 Protein, and 100% coverage of the annotated genomic feature by RNAseq alignments, including 12 samples with support for all annotated introns";
NC_043022.1	Gnomon	exon	8707678	8707752	.	+	.	gene_id "LOC115224851"; db_xref "GeneID:115224851"; gbkey "mRNA"; gene "LOC115224851"; ID ""; gene_name "LOC115224851"; transcript_id "XM_036513764.1"; product "transcription factor mef2A-like, transcript variant X5"; exon_number "2"; model_evidence "Supporting evidence includes similarity to: 1 Protein, and 100% coverage of the annotated genomic feature by RNAseq alignments, including 12 samples with support for all annotated introns";
NC_043022.1	Gnomon	exon	8772936	8773016	.	+	.	gene_id "LOC115224851"; db_xref "GeneID:115224851"; gbkey "mRNA"; gene "LOC115224851"; ID ""; gene_name "LOC115224851"; transcript_id "XM_036513764.1"; product "transcription factor mef2A-like, transcript variant X5"; exon_number "3"; model_evidence "Supporting evidence includes similarity to: 1 Protein, and 100% coverage of the annotated genomic feature by RNAseq alignments, including 12 samples with support for all annotated introns";
NC_043022.1	Gnomon	exon	8825871	8825978	.	+	.	gene_id "LOC115224851"; db_xref "GeneID:115224851"; gbkey "mRNA"; gene "LOC115224851"; ID ""; gene_name "LOC115224851"; transcript_id "XM_036513764.1"; product "transcription factor mef2A-like, transcript variant X5"; exon_number "4"; model_evidence "Supporting evidence includes similarity to: 1 Protein, and 100% coverage of the annotated genomic feature by RNAseq alignments, including 12 samples with support for all annotated introns";
NC_043022.1	Gnomon	exon	8866480	8866573	.	+	.	gene_id "LOC115224851"; db_xref "GeneID:115224851"; gbkey "mRNA"; gene "LOC115224851"; ID ""; gene_name "LOC115224851"; transcript_id "XM_036513764.1"; product "transcription factor mef2A-like, transcript variant X5"; exon_number "5"; model_evidence "Supporting evidence includes similarity to: 1 Protein, and 100% coverage of the annotated genomic feature by RNAseq alignments, including 12 samples with support for all annotated introns";
NC_043022.1	Gnomon	exon	8965796	8965906	.	+	.	gene_id "LOC115224851"; db_xref "GeneID:115224851"; gbkey "mRNA"; gene "LOC115224851"; ID ""; gene_name "LOC115224851"; transcript_id "XM_036513764.1"; product "transcription factor mef2A-like, transcript variant X5"; exon_number "6"; model_evidence "Supporting evidence includes similarity to: 1 Protein, and 100% coverage of the annotated genomic feature by RNAseq alignments, including 12 samples with support for all annotated introns";
NC_043022.1	Gnomon	exon	9124935	9125044	.	+	.	gene_id "LOC115224851"; db_xref "GeneID:115224851"; gbkey "mRNA"; gene "LOC115224851"; ID ""; gene_name "LOC115224851"; transcript_id "XM_036513764.1"; product "transcription factor mef2A-like, transcript variant X5"; exon_number "7"; model_evidence "Supporting evidence includes similarity to: 1 Protein, and 100% coverage of the annotated genomic feature by RNAseq alignments, including 12 samples with support for all annotated introns";
NC_043022.1	Gnomon	exon	9129456	9130664	.	+	.	gene_id "LOC115224851"; db_xref "GeneID:115224851"; gbkey "mRNA"; gene "LOC115224851"; ID ""; gene_name "LOC115224851"; transcript_id "XM_036513764.1"; product "transcription factor mef2A-like, transcript variant X5"; exon_number "8"; model_evidence "Supporting evidence includes similarity to: 1 Protein, and 100% coverage of the annotated genomic feature by RNAseq alignments, including 12 samples with support for all annotated introns";
NC_043022.1	Gnomon	start_codon	8346727	8346729	.	+	0	gene_id "LOC115224851"; db_xref "GeneID:115224851"; gbkey "CDS"; gene "LOC115224851"; ID ""; gene_name "LOC115224851"; transcript_id "XM_036513764.1"; product "transcription factor mef2A-like isoform X4"; protein_id "XP_036369657.1"; exon_number "1";
NC_043022.1	Gnomon	stop_codon	9129564	9129566	.	+	0	gene_id "LOC115224851"; db_xref "GeneID:115224851"; gbkey "CDS"; gene "LOC115224851"; ID ""; gene_name "LOC115224851"; transcript_id "XM_036513764.1"; product "transcription factor mef2A-like isoform X4"; protein_id "XP_036369657.1"; exon_number "8";
NC_043022.1	Gnomon	gene	17244440	17266235	.	-	.	gene_id "LOC115224853"; db_xref "GeneID:115224853"; gbkey "Gene"; gene "LOC115224853"; gene_biotype "protein_coding"; ID ""; gene_name "LOC115224853";
NC_043022.1	Gnomon~FLAMseq~Covext	transcript	17244440	17266235	.	-	.	gene_id "LOC115224853"; ID "XM_029795800.2"; gene_name "LOC115224853"; transcript_id "Covext~FLAMseq_ext~XM_029795800.2"; three_prime_ext "8980";
NC_043022.1	Covext	exon	17253543	17254261	.	-	.	gene_id "LOC115224853"; db_xref "GeneID:115224853"; gbkey "mRNA"; gene "LOC115224853"; ID ""; gene_name "LOC115224853"; transcript_id "Covext~FLAMseq_ext~XM_029795800.2"; product "protein FAM83G-like"; exon_number "3"; model_evidence "Supporting evidence includes similarity to: 100% coverage of the annotated genomic feature by RNAseq alignments, including 11 samples with support for all annotated introns";
NC_043022.1	Covext	exon	17260221	17261006	.	-	.	gene_id "LOC115224853"; db_xref "GeneID:115224853"; gbkey "mRNA"; gene "LOC115224853"; ID ""; gene_name "LOC115224853"; transcript_id "Covext~FLAMseq_ext~XM_029795800.2"; product "protein FAM83G-like"; exon_number "2"; model_evidence "Supporting evidence includes similarity to: 100% coverage of the annotated genomic feature by RNAseq alignments, including 11 samples with support for all annotated introns";
NC_043022.1	Covext	exon	17266200	17266235	.	-	.	gene_id "LOC115224853"; db_xref "GeneID:115224853"; gbkey "mRNA"; gene "LOC115224853"; ID ""; gene_name "LOC115224853"; transcript_id "Covext~FLAMseq_ext~XM_029795800.2"; product "protein FAM83G-like"; exon_number "1"; model_evidence "Supporting evidence includes similarity to: 100% coverage of the annotated genomic feature by RNAseq alignments, including 11 samples with support for all annotated introns";
NC_043022.1	Covext	exon	17244563	17254261	.	-	.	gene_id "LOC115224853"; db_xref "GeneID:115224853"; gbkey "mRNA"; gene "LOC115224853"; ID ""; gene_name "LOC115224853"; transcript_id "Covext~FLAMseq_ext~XM_029795800.2"; product ""; exon_number "3"; model_evidence "Supporting evidence includes similarity to: 100% coverage of the annotated genomic feature by RNAseq alignments"; three_prime_ext "8980";
NC_043022.1	Covext	exon	17244440	17254261	.	-	.	gene_id "LOC115224853"; db_xref "GeneID:115224853"; gbkey "mRNA"; gene "LOC115224853"; ID ""; gene_name "LOC115224853"; transcript_id "Covext~FLAMseq_ext~XM_029795800.2"; product ""; exon_number "3"; model_evidence "Supporting evidence includes similarity to: 100% coverage of the annotated genomic feature by RNAseq alignments"; three_prime_ext "123";
NC_043022.1	Gnomon~FLAMseq	transcript	17244563	17266235	.	-	.	gene_id "LOC115224853"; ID "XM_029795800.2"; gene_name "LOC115224853"; transcript_id "FLAMseq_ext~XM_029795800.2"; three_prime_ext "8980";
NC_043022.1	Gnomon~FLAMseq	exon	17253543	17254261	.	-	.	gene_id "LOC115224853"; db_xref "GeneID:115224853"; gbkey "mRNA"; gene "LOC115224853"; ID ""; gene_name "LOC115224853"; transcript_id "FLAMseq_ext~XM_029795800.2"; product "protein FAM83G-like"; exon_number "3"; model_evidence "Supporting evidence includes similarity to: 100% coverage of the annotated genomic feature by RNAseq alignments, including 11 samples with support for all annotated introns";
NC_043022.1	Gnomon~FLAMseq	exon	17260221	17261006	.	-	.	gene_id "LOC115224853"; db_xref "GeneID:115224853"; gbkey "mRNA"; gene "LOC115224853"; ID ""; gene_name "LOC115224853"; transcript_id "FLAMseq_ext~XM_029795800.2"; product "protein FAM83G-like"; exon_number "2"; model_evidence "Supporting evidence includes similarity to: 100% coverage of the annotated genomic feature by RNAseq alignments, including 11 samples with support for all annotated introns";
NC_043022.1	Gnomon~FLAMseq	exon	17266200	17266235	.	-	.	gene_id "LOC115224853"; db_xref "GeneID:115224853"; gbkey "mRNA"; gene "LOC115224853"; ID ""; gene_name "LOC115224853"; transcript_id "FLAMseq_ext~XM_029795800.2"; product "protein FAM83G-like"; exon_number "1"; model_evidence "Supporting evidence includes similarity to: 100% coverage of the annotated genomic feature by RNAseq alignments, including 11 samples with support for all annotated introns";
NC_043022.1	Gnomon~FLAMseq	exon	17244563	17254261	.	-	.	gene_id "LOC115224853"; db_xref "GeneID:115224853"; gbkey "mRNA"; gene "LOC115224853"; ID ""; gene_name "LOC115224853"; transcript_id "FLAMseq_ext~XM_029795800.2"; product ""; exon_number "3"; model_evidence "Supporting evidence includes similarity to: 100% coverage of the annotated genomic feature by RNAseq alignments"; three_prime_ext "8980";
NC_043022.1	Gnomon	transcript	17253543	17266235	.	-	.	gene_id "LOC115224853"; ID "XM_029795800.2"; gene_name "LOC115224853"; transcript_id "XM_029795800.2";
NC_043022.1	Gnomon	CDS	17253959	17254261	.	-	0	gene_id "LOC115224853"; db_xref "GeneID:115224853"; gbkey "CDS"; gene "LOC115224853"; ID ""; gene_name "LOC115224853"; transcript_id "XM_029795800.2"; product "protein FAM83G-like"; protein_id "XP_029651660.1"; exon_number "3";
NC_043022.1	Gnomon	CDS	17260221	17260964	.	-	0	gene_id "LOC115224853"; db_xref "GeneID:115224853"; gbkey "CDS"; gene "LOC115224853"; ID ""; gene_name "LOC115224853"; transcript_id "XM_029795800.2"; product "protein FAM83G-like"; protein_id "XP_029651660.1"; exon_number "2";
NC_043022.1	Gnomon	exon	17253543	17254261	.	-	.	gene_id "LOC115224853"; db_xref "GeneID:115224853"; gbkey "mRNA"; gene "LOC115224853"; ID ""; gene_name "LOC115224853"; transcript_id "XM_029795800.2"; product "protein FAM83G-like"; exon_number "3"; model_evidence "Supporting evidence includes similarity to: 100% coverage of the annotated genomic feature by RNAseq alignments, including 11 samples with support for all annotated introns";
NC_043022.1	Gnomon	exon	17260221	17261006	.	-	.	gene_id "LOC115224853"; db_xref "GeneID:115224853"; gbkey "mRNA"; gene "LOC115224853"; ID ""; gene_name "LOC115224853"; transcript_id "XM_029795800.2"; product "protein FAM83G-like"; exon_number "2"; model_evidence "Supporting evidence includes similarity to: 100% coverage of the annotated genomic feature by RNAseq alignments, including 11 samples with support for all annotated introns";
NC_043022.1	Gnomon	exon	17266200	17266235	.	-	.	gene_id "LOC115224853"; db_xref "GeneID:115224853"; gbkey "mRNA"; gene "LOC115224853"; ID ""; gene_name "LOC115224853"; transcript_id "XM_029795800.2"; product "protein FAM83G-like"; exon_number "1"; model_evidence "Supporting evidence includes similarity to: 100% coverage of the annotated genomic feature by RNAseq alignments, including 11 samples with support for all annotated introns";
NC_043022.1	Gnomon	start_codon	17260962	17260964	.	-	0	gene_id "LOC115224853"; db_xref "GeneID:115224853"; gbkey "CDS"; gene "LOC115224853"; ID ""; gene_name "LOC115224853"; transcript_id "XM_029795800.2"; product "protein FAM83G-like"; protein_id "XP_029651660.1"; exon_number "2";
NC_043022.1	Gnomon	stop_codon	17253956	17253958	.	-	0	gene_id "LOC115224853"; db_xref "GeneID:115224853"; gbkey "CDS"; gene "LOC115224853"; ID ""; gene_name "LOC115224853"; transcript_id "XM_029795800.2"; product "protein FAM83G-like"; protein_id "XP_029651660.1"; exon_number "3";
NC_043022.1	Gnomon	gene	3661739	3775446	.	-	.	gene_id "LOC115224855"; db_xref "GeneID:115224855"; gbkey "Gene"; gene "LOC115224855"; gene_biotype "protein_coding"; ID ""; gene_name "LOC115224855";
NC_043022.1	PBRI~Covext	transcript	3661739	3696271	.	-	.	gene_id "LOC115224855"; ID ""; gene_name "LOC115224855"; transcript_id "Covext~G56368.1"; uniq_trans_id "G56368.1";
NC_043022.1	Covext	exon	3662051	3663938	.	-	.	gene_id "LOC115224855"; ID ""; gene_name "LOC115224855"; transcript_id "Covext~G56368.1"; exon_number "7"; uniq_trans_id "G56368.1";
NC_043022.1	Covext	exon	3665580	3665735	.	-	.	gene_id "LOC115224855"; ID ""; gene_name "LOC115224855"; transcript_id "Covext~G56368.1"; exon_number "6"; uniq_trans_id "G56368.1";
NC_043022.1	Covext	exon	3668297	3668458	.	-	.	gene_id "LOC115224855"; ID ""; gene_name "LOC115224855"; transcript_id "Covext~G56368.1"; exon_number "5"; uniq_trans_id "G56368.1";
NC_043022.1	Covext	exon	3669294	3669455	.	-	.	gene_id "LOC115224855"; ID ""; gene_name "LOC115224855"; transcript_id "Covext~G56368.1"; exon_number "4"; uniq_trans_id "G56368.1";
NC_043022.1	Covext	exon	3670198	3670302	.	-	.	gene_id "LOC115224855"; ID ""; gene_name "LOC115224855"; transcript_id "Covext~G56368.1"; exon_number "3"; uniq_trans_id "G56368.1";
NC_043022.1	Covext	exon	3674584	3674635	.	-	.	gene_id "LOC115224855"; ID ""; gene_name "LOC115224855"; transcript_id "Covext~G56368.1"; exon_number "2"; uniq_trans_id "G56368.1";
NC_043022.1	Covext	exon	3696044	3696271	.	-	.	gene_id "LOC115224855"; ID ""; gene_name "LOC115224855"; transcript_id "Covext~G56368.1"; exon_number "1"; uniq_trans_id "G56368.1";
NC_043022.1	Covext	exon	3661739	3663938	.	-	.	gene_id "LOC115224855"; ID ""; gene_name "LOC115224855"; transcript_id "Covext~G56368.1"; exon_number "7"; uniq_trans_id "G56368.1"; three_prime_ext "312";
NC_043022.1	PBRI	transcript	3662051	3696271	.	-	.	gene_id "LOC115224855"; ID ""; gene_name "LOC115224855"; transcript_id "G56368.1"; uniq_trans_id "G56368.1";
NC_043022.1	PBRI	exon	3662051	3663938	.	-	.	gene_id "LOC115224855"; ID ""; gene_name "LOC115224855"; transcript_id "G56368.1"; exon_number "7"; uniq_trans_id "G56368.1";
NC_043022.1	PBRI	exon	3665580	3665735	.	-	.	gene_id "LOC115224855"; ID ""; gene_name "LOC115224855"; transcript_id "G56368.1"; exon_number "6"; uniq_trans_id "G56368.1";
NC_043022.1	PBRI	exon	3668297	3668458	.	-	.	gene_id "LOC115224855"; ID ""; gene_name "LOC115224855"; transcript_id "G56368.1"; exon_number "5"; uniq_trans_id "G56368.1";
NC_043022.1	PBRI	exon	3669294	3669455	.	-	.	gene_id "LOC115224855"; ID ""; gene_name "LOC115224855"; transcript_id "G56368.1"; exon_number "4"; uniq_trans_id "G56368.1";
NC_043022.1	PBRI	exon	3670198	3670302	.	-	.	gene_id "LOC115224855"; ID ""; gene_name "LOC115224855"; transcript_id "G56368.1"; exon_number "3"; uniq_trans_id "G56368.1";
NC_043022.1	PBRI	exon	3674584	3674635	.	-	.	gene_id "LOC115224855"; ID ""; gene_name "LOC115224855"; transcript_id "G56368.1"; exon_number "2"; uniq_trans_id "G56368.1";
NC_043022.1	PBRI	exon	3696044	3696271	.	-	.	gene_id "LOC115224855"; ID ""; gene_name "LOC115224855"; transcript_id "G56368.1"; exon_number "1"; uniq_trans_id "G56368.1";
NC_043022.1	Gnomon	transcript	3662262	3775446	.	-	.	gene_id "LOC115224855"; ID "XM_029795803.2"; gene_name "LOC115224855"; transcript_id "XM_029795803.2";
NC_043022.1	Gnomon	CDS	3663327	3663938	.	-	0	gene_id "LOC115224855"; db_xref "GeneID:115224855"; gbkey "CDS"; gene "LOC115224855"; ID ""; gene_name "LOC115224855"; transcript_id "XM_029795803.2"; product "TNF receptor-associated factor 4 isoform X1"; protein_id "XP_029651663.1"; exon_number "8";
NC_043022.1	Gnomon	CDS	3665580	3665735	.	-	0	gene_id "LOC115224855"; db_xref "GeneID:115224855"; gbkey "CDS"; gene "LOC115224855"; ID ""; gene_name "LOC115224855"; transcript_id "XM_029795803.2"; product "TNF receptor-associated factor 4 isoform X1"; protein_id "XP_029651663.1"; exon_number "7";
NC_043022.1	Gnomon	CDS	3668297	3668458	.	-	0	gene_id "LOC115224855"; db_xref "GeneID:115224855"; gbkey "CDS"; gene "LOC115224855"; ID ""; gene_name "LOC115224855"; transcript_id "XM_029795803.2"; product "TNF receptor-associated factor 4 isoform X1"; protein_id "XP_029651663.1"; exon_number "6";
NC_043022.1	Gnomon	CDS	3669294	3669455	.	-	0	gene_id "LOC115224855"; db_xref "GeneID:115224855"; gbkey "CDS"; gene "LOC115224855"; ID ""; gene_name "LOC115224855"; transcript_id "XM_029795803.2"; product "TNF receptor-associated factor 4 isoform X1"; protein_id "XP_029651663.1"; exon_number "5";
NC_043022.1	Gnomon	CDS	3670198	3670302	.	-	0	gene_id "LOC115224855"; db_xref "GeneID:115224855"; gbkey "CDS"; gene "LOC115224855"; ID ""; gene_name "LOC115224855"; transcript_id "XM_029795803.2"; product "TNF receptor-associated factor 4 isoform X1"; protein_id "XP_029651663.1"; exon_number "4";
NC_043022.1	Gnomon	CDS	3674584	3674635	.	-	1	gene_id "LOC115224855"; db_xref "GeneID:115224855"; gbkey "CDS"; gene "LOC115224855"; ID ""; gene_name "LOC115224855"; transcript_id "XM_029795803.2"; product "TNF receptor-associated factor 4 isoform X1"; protein_id "XP_029651663.1"; exon_number "3";
NC_043022.1	Gnomon	CDS	3706379	3706414	.	-	1	gene_id "LOC115224855"; db_xref "GeneID:115224855"; gbkey "CDS"; gene "LOC115224855"; ID ""; gene_name "LOC115224855"; transcript_id "XM_029795803.2"; product "TNF receptor-associated factor 4 isoform X1"; protein_id "XP_029651663.1"; exon_number "2";
NC_043022.1	Gnomon	CDS	3774361	3774503	.	-	0	gene_id "LOC115224855"; db_xref "GeneID:115224855"; gbkey "CDS"; gene "LOC115224855"; ID ""; gene_name "LOC115224855"; transcript_id "XM_029795803.2"; product "TNF receptor-associated factor 4 isoform X1"; protein_id "XP_029651663.1"; exon_number "1";
NC_043022.1	Gnomon	exon	3662262	3663938	.	-	.	gene_id "LOC115224855"; db_xref "GeneID:115224855"; gbkey "mRNA"; gene "LOC115224855"; ID ""; gene_name "LOC115224855"; transcript_id "XM_029795803.2"; product "TNF receptor-associated factor 4, transcript variant X1"; exon_number "8"; model_evidence "Supporting evidence includes similarity to: 10 Proteins, and 100% coverage of the annotated genomic feature by RNAseq alignments, including 25 samples with support for all annotated introns";
NC_043022.1	Gnomon	exon	3665580	3665735	.	-	.	gene_id "LOC115224855"; db_xref "GeneID:115224855"; gbkey "mRNA"; gene "LOC115224855"; ID ""; gene_name "LOC115224855"; transcript_id "XM_029795803.2"; product "TNF receptor-associated factor 4, transcript variant X1"; exon_number "7"; model_evidence "Supporting evidence includes similarity to: 10 Proteins, and 100% coverage of the annotated genomic feature by RNAseq alignments, including 25 samples with support for all annotated introns";
NC_043022.1	Gnomon	exon	3668297	3668458	.	-	.	gene_id "LOC115224855"; db_xref "GeneID:115224855"; gbkey "mRNA"; gene "LOC115224855"; ID ""; gene_name "LOC115224855"; transcript_id "XM_029795803.2"; product "TNF receptor-associated factor 4, transcript variant X1"; exon_number "6"; model_evidence "Supporting evidence includes similarity to: 10 Proteins, and 100% coverage of the annotated genomic feature by RNAseq alignments, including 25 samples with support for all annotated introns";
NC_043022.1	Gnomon	exon	3669294	3669455	.	-	.	gene_id "LOC115224855"; db_xref "GeneID:115224855"; gbkey "mRNA"; gene "LOC115224855"; ID ""; gene_name "LOC115224855"; transcript_id "XM_029795803.2"; product "TNF receptor-associated factor 4, transcript variant X1"; exon_number "5"; model_evidence "Supporting evidence includes similarity to: 10 Proteins, and 100% coverage of the annotated genomic feature by RNAseq alignments, including 25 samples with support for all annotated introns";
NC_043022.1	Gnomon	exon	3670198	3670302	.	-	.	gene_id "LOC115224855"; db_xref "GeneID:115224855"; gbkey "mRNA"; gene "LOC115224855"; ID ""; gene_name "LOC115224855"; transcript_id "XM_029795803.2"; product "TNF receptor-associated factor 4, transcript variant X1"; exon_number "4"; model_evidence "Supporting evidence includes similarity to: 10 Proteins, and 100% coverage of the annotated genomic feature by RNAseq alignments, including 25 samples with support for all annotated introns";
NC_043022.1	Gnomon	exon	3674584	3674635	.	-	.	gene_id "LOC115224855"; db_xref "GeneID:115224855"; gbkey "mRNA"; gene "LOC115224855"; ID ""; gene_name "LOC115224855"; transcript_id "XM_029795803.2"; product "TNF receptor-associated factor 4, transcript variant X1"; exon_number "3"; model_evidence "Supporting evidence includes similarity to: 10 Proteins, and 100% coverage of the annotated genomic feature by RNAseq alignments, including 25 samples with support for all annotated introns";
NC_043022.1	Gnomon	exon	3706379	3706414	.	-	.	gene_id "LOC115224855"; db_xref "GeneID:115224855"; gbkey "mRNA"; gene "LOC115224855"; ID ""; gene_name "LOC115224855"; transcript_id "XM_029795803.2"; product "TNF receptor-associated factor 4, transcript variant X1"; exon_number "2"; model_evidence "Supporting evidence includes similarity to: 10 Proteins, and 100% coverage of the annotated genomic feature by RNAseq alignments, including 25 samples with support for all annotated introns";
NC_043022.1	Gnomon	exon	3774361	3775446	.	-	.	gene_id "LOC115224855"; db_xref "GeneID:115224855"; gbkey "mRNA"; gene "LOC115224855"; ID ""; gene_name "LOC115224855"; transcript_id "XM_029795803.2"; product "TNF receptor-associated factor 4, transcript variant X1"; exon_number "1"; model_evidence "Supporting evidence includes similarity to: 10 Proteins, and 100% coverage of the annotated genomic feature by RNAseq alignments, including 25 samples with support for all annotated introns";
NC_043022.1	Gnomon	start_codon	3774501	3774503	.	-	0	gene_id "LOC115224855"; db_xref "GeneID:115224855"; gbkey "CDS"; gene "LOC115224855"; ID ""; gene_name "LOC115224855"; transcript_id "XM_029795803.2"; product "TNF receptor-associated factor 4 isoform X1"; protein_id "XP_029651663.1"; exon_number "1";
NC_043022.1	Gnomon	stop_codon	3663324	3663326	.	-	0	gene_id "LOC115224855"; db_xref "GeneID:115224855"; gbkey "CDS"; gene "LOC115224855"; ID ""; gene_name "LOC115224855"; transcript_id "XM_029795803.2"; product "TNF receptor-associated factor 4 isoform X1"; protein_id "XP_029651663.1"; exon_number "8";
NC_043022.1	Gnomon	transcript	3662262	3775445	.	-	.	gene_id "LOC115224855"; ID "XM_029795804.2"; gene_name "LOC115224855"; transcript_id "XM_029795804.2";
NC_043022.1	Gnomon	CDS	3663327	3663938	.	-	0	gene_id "LOC115224855"; db_xref "GeneID:115224855"; gbkey "CDS"; gene "LOC115224855"; ID ""; gene_name "LOC115224855"; transcript_id "XM_029795804.2"; product "TNF receptor-associated factor 4 isoform X2"; protein_id "XP_029651664.1"; exon_number "7";
NC_043022.1	Gnomon	CDS	3665580	3665735	.	-	0	gene_id "LOC115224855"; db_xref "GeneID:115224855"; gbkey "CDS"; gene "LOC115224855"; ID ""; gene_name "LOC115224855"; transcript_id "XM_029795804.2"; product "TNF receptor-associated factor 4 isoform X2"; protein_id "XP_029651664.1"; exon_number "6";
NC_043022.1	Gnomon	CDS	3668297	3668458	.	-	0	gene_id "LOC115224855"; db_xref "GeneID:115224855"; gbkey "CDS"; gene "LOC115224855"; ID ""; gene_name "LOC115224855"; transcript_id "XM_029795804.2"; product "TNF receptor-associated factor 4 isoform X2"; protein_id "XP_029651664.1"; exon_number "5";
NC_043022.1	Gnomon	CDS	3669294	3669455	.	-	0	gene_id "LOC115224855"; db_xref "GeneID:115224855"; gbkey "CDS"; gene "LOC115224855"; ID ""; gene_name "LOC115224855"; transcript_id "XM_029795804.2"; product "TNF receptor-associated factor 4 isoform X2"; protein_id "XP_029651664.1"; exon_number "4";
NC_043022.1	Gnomon	CDS	3670198	3670302	.	-	0	gene_id "LOC115224855"; db_xref "GeneID:115224855"; gbkey "CDS"; gene "LOC115224855"; ID ""; gene_name "LOC115224855"; transcript_id "XM_029795804.2"; product "TNF receptor-associated factor 4 isoform X2"; protein_id "XP_029651664.1"; exon_number "3";
NC_043022.1	Gnomon	CDS	3674584	3674635	.	-	1	gene_id "LOC115224855"; db_xref "GeneID:115224855"; gbkey "CDS"; gene "LOC115224855"; ID ""; gene_name "LOC115224855"; transcript_id "XM_029795804.2"; product "TNF receptor-associated factor 4 isoform X2"; protein_id "XP_029651664.1"; exon_number "2";
NC_043022.1	Gnomon	CDS	3774361	3774503	.	-	0	gene_id "LOC115224855"; db_xref "GeneID:115224855"; gbkey "CDS"; gene "LOC115224855"; ID ""; gene_name "LOC115224855"; transcript_id "XM_029795804.2"; product "TNF receptor-associated factor 4 isoform X2"; protein_id "XP_029651664.1"; exon_number "1";
NC_043022.1	Gnomon	exon	3662262	3663938	.	-	.	gene_id "LOC115224855"; db_xref "GeneID:115224855"; gbkey "mRNA"; gene "LOC115224855"; ID ""; gene_name "LOC115224855"; transcript_id "XM_029795804.2"; product "TNF receptor-associated factor 4, transcript variant X2"; exon_number "7"; model_evidence "Supporting evidence includes similarity to: 14 Proteins, and 100% coverage of the annotated genomic feature by RNAseq alignments, including 33 samples with support for all annotated introns";
NC_043022.1	Gnomon	exon	3665580	3665735	.	-	.	gene_id "LOC115224855"; db_xref "GeneID:115224855"; gbkey "mRNA"; gene "LOC115224855"; ID ""; gene_name "LOC115224855"; transcript_id "XM_029795804.2"; product "TNF receptor-associated factor 4, transcript variant X2"; exon_number "6"; model_evidence "Supporting evidence includes similarity to: 14 Proteins, and 100% coverage of the annotated genomic feature by RNAseq alignments, including 33 samples with support for all annotated introns";
NC_043022.1	Gnomon	exon	3668297	3668458	.	-	.	gene_id "LOC115224855"; db_xref "GeneID:115224855"; gbkey "mRNA"; gene "LOC115224855"; ID ""; gene_name "LOC115224855"; transcript_id "XM_029795804.2"; product "TNF receptor-associated factor 4, transcript variant X2"; exon_number "5"; model_evidence "Supporting evidence includes similarity to: 14 Proteins, and 100% coverage of the annotated genomic feature by RNAseq alignments, including 33 samples with support for all annotated introns";
NC_043022.1	Gnomon	exon	3669294	3669455	.	-	.	gene_id "LOC115224855"; db_xref "GeneID:115224855"; gbkey "mRNA"; gene "LOC115224855"; ID ""; gene_name "LOC115224855"; transcript_id "XM_029795804.2"; product "TNF receptor-associated factor 4, transcript variant X2"; exon_number "4"; model_evidence "Supporting evidence includes similarity to: 14 Proteins, and 100% coverage of the annotated genomic feature by RNAseq alignments, including 33 samples with support for all annotated introns";
NC_043022.1	Gnomon	exon	3670198	3670302	.	-	.	gene_id "LOC115224855"; db_xref "GeneID:115224855"; gbkey "mRNA"; gene "LOC115224855"; ID ""; gene_name "LOC115224855"; transcript_id "XM_029795804.2"; product "TNF receptor-associated factor 4, transcript variant X2"; exon_number "3"; model_evidence "Supporting evidence includes similarity to: 14 Proteins, and 100% coverage of the annotated genomic feature by RNAseq alignments, including 33 samples with support for all annotated introns";
NC_043022.1	Gnomon	exon	3674584	3674635	.	-	.	gene_id "LOC115224855"; db_xref "GeneID:115224855"; gbkey "mRNA"; gene "LOC115224855"; ID ""; gene_name "LOC115224855"; transcript_id "XM_029795804.2"; product "TNF receptor-associated factor 4, transcript variant X2"; exon_number "2"; model_evidence "Supporting evidence includes similarity to: 14 Proteins, and 100% coverage of the annotated genomic feature by RNAseq alignments, including 33 samples with support for all annotated introns";
NC_043022.1	Gnomon	exon	3774361	3775445	.	-	.	gene_id "LOC115224855"; db_xref "GeneID:115224855"; gbkey "mRNA"; gene "LOC115224855"; ID ""; gene_name "LOC115224855"; transcript_id "XM_029795804.2"; product "TNF receptor-associated factor 4, transcript variant X2"; exon_number "1"; model_evidence "Supporting evidence includes similarity to: 14 Proteins, and 100% coverage of the annotated genomic feature by RNAseq alignments, including 33 samples with support for all annotated introns";
NC_043022.1	Gnomon	start_codon	3774501	3774503	.	-	0	gene_id "LOC115224855"; db_xref "GeneID:115224855"; gbkey "CDS"; gene "LOC115224855"; ID ""; gene_name "LOC115224855"; transcript_id "XM_029795804.2"; product "TNF receptor-associated factor 4 isoform X2"; protein_id "XP_029651664.1"; exon_number "1";
NC_043022.1	Gnomon	stop_codon	3663324	3663326	.	-	0	gene_id "LOC115224855"; db_xref "GeneID:115224855"; gbkey "CDS"; gene "LOC115224855"; ID ""; gene_name "LOC115224855"; transcript_id "XM_029795804.2"; product "TNF receptor-associated factor 4 isoform X2"; protein_id "XP_029651664.1"; exon_number "7";
NC_043022.1	Gnomon	transcript	3662262	3694804	.	-	.	gene_id "LOC115224855"; ID "XM_029795805.2"; gene_name "LOC115224855"; transcript_id "XM_029795805.2";
NC_043022.1	Gnomon	CDS	3663327	3663938	.	-	0	gene_id "LOC115224855"; db_xref "GeneID:115224855"; gbkey "CDS"; gene "LOC115224855"; ID ""; gene_name "LOC115224855"; transcript_id "XM_029795805.2"; product "TNF receptor-associated factor 4 isoform X3"; protein_id "XP_029651665.1"; exon_number "7";
NC_043022.1	Gnomon	CDS	3665580	3665735	.	-	0	gene_id "LOC115224855"; db_xref "GeneID:115224855"; gbkey "CDS"; gene "LOC115224855"; ID ""; gene_name "LOC115224855"; transcript_id "XM_029795805.2"; product "TNF receptor-associated factor 4 isoform X3"; protein_id "XP_029651665.1"; exon_number "6";
NC_043022.1	Gnomon	CDS	3668297	3668458	.	-	0	gene_id "LOC115224855"; db_xref "GeneID:115224855"; gbkey "CDS"; gene "LOC115224855"; ID ""; gene_name "LOC115224855"; transcript_id "XM_029795805.2"; product "TNF receptor-associated factor 4 isoform X3"; protein_id "XP_029651665.1"; exon_number "5";
NC_043022.1	Gnomon	CDS	3669294	3669455	.	-	0	gene_id "LOC115224855"; db_xref "GeneID:115224855"; gbkey "CDS"; gene "LOC115224855"; ID ""; gene_name "LOC115224855"; transcript_id "XM_029795805.2"; product "TNF receptor-associated factor 4 isoform X3"; protein_id "XP_029651665.1"; exon_number "4";
NC_043022.1	Gnomon	CDS	3670198	3670302	.	-	0	gene_id "LOC115224855"; db_xref "GeneID:115224855"; gbkey "CDS"; gene "LOC115224855"; ID ""; gene_name "LOC115224855"; transcript_id "XM_029795805.2"; product "TNF receptor-associated factor 4 isoform X3"; protein_id "XP_029651665.1"; exon_number "3";
NC_043022.1	Gnomon	CDS	3674584	3674635	.	-	1	gene_id "LOC115224855"; db_xref "GeneID:115224855"; gbkey "CDS"; gene "LOC115224855"; ID ""; gene_name "LOC115224855"; transcript_id "XM_029795805.2"; product "TNF receptor-associated factor 4 isoform X3"; protein_id "XP_029651665.1"; exon_number "2";
NC_043022.1	Gnomon	CDS	3694539	3694663	.	-	0	gene_id "LOC115224855"; db_xref "GeneID:115224855"; gbkey "CDS"; gene "LOC115224855"; ID ""; gene_name "LOC115224855"; transcript_id "XM_029795805.2"; product "TNF receptor-associated factor 4 isoform X3"; protein_id "XP_029651665.1"; exon_number "1";
NC_043022.1	Gnomon	exon	3662262	3663938	.	-	.	gene_id "LOC115224855"; db_xref "GeneID:115224855"; gbkey "mRNA"; gene "LOC115224855"; ID ""; gene_name "LOC115224855"; transcript_id "XM_029795805.2"; product "TNF receptor-associated factor 4, transcript variant X3"; exon_number "7"; model_evidence "Supporting evidence includes similarity to: 10 Proteins, and 100% coverage of the annotated genomic feature by RNAseq alignments, including 32 samples with support for all annotated introns";
NC_043022.1	Gnomon	exon	3665580	3665735	.	-	.	gene_id "LOC115224855"; db_xref "GeneID:115224855"; gbkey "mRNA"; gene "LOC115224855"; ID ""; gene_name "LOC115224855"; transcript_id "XM_029795805.2"; product "TNF receptor-associated factor 4, transcript variant X3"; exon_number "6"; model_evidence "Supporting evidence includes similarity to: 10 Proteins, and 100% coverage of the annotated genomic feature by RNAseq alignments, including 32 samples with support for all annotated introns";
NC_043022.1	Gnomon	exon	3668297	3668458	.	-	.	gene_id "LOC115224855"; db_xref "GeneID:115224855"; gbkey "mRNA"; gene "LOC115224855"; ID ""; gene_name "LOC115224855"; transcript_id "XM_029795805.2"; product "TNF receptor-associated factor 4, transcript variant X3"; exon_number "5"; model_evidence "Supporting evidence includes similarity to: 10 Proteins, and 100% coverage of the annotated genomic feature by RNAseq alignments, including 32 samples with support for all annotated introns";
NC_043022.1	Gnomon	exon	3669294	3669455	.	-	.	gene_id "LOC115224855"; db_xref "GeneID:115224855"; gbkey "mRNA"; gene "LOC115224855"; ID ""; gene_name "LOC115224855"; transcript_id "XM_029795805.2"; product "TNF receptor-associated factor 4, transcript variant X3"; exon_number "4"; model_evidence "Supporting evidence includes similarity to: 10 Proteins, and 100% coverage of the annotated genomic feature by RNAseq alignments, including 32 samples with support for all annotated introns";
NC_043022.1	Gnomon	exon	3670198	3670302	.	-	.	gene_id "LOC115224855"; db_xref "GeneID:115224855"; gbkey "mRNA"; gene "LOC115224855"; ID ""; gene_name "LOC115224855"; transcript_id "XM_029795805.2"; product "TNF receptor-associated factor 4, transcript variant X3"; exon_number "3"; model_evidence "Supporting evidence includes similarity to: 10 Proteins, and 100% coverage of the annotated genomic feature by RNAseq alignments, including 32 samples with support for all annotated introns";
NC_043022.1	Gnomon	exon	3674584	3674635	.	-	.	gene_id "LOC115224855"; db_xref "GeneID:115224855"; gbkey "mRNA"; gene "LOC115224855"; ID ""; gene_name "LOC115224855"; transcript_id "XM_029795805.2"; product "TNF receptor-associated factor 4, transcript variant X3"; exon_number "2"; model_evidence "Supporting evidence includes similarity to: 10 Proteins, and 100% coverage of the annotated genomic feature by RNAseq alignments, including 32 samples with support for all annotated introns";
NC_043022.1	Gnomon	exon	3694539	3694804	.	-	.	gene_id "LOC115224855"; db_xref "GeneID:115224855"; gbkey "mRNA"; gene "LOC115224855"; ID ""; gene_name "LOC115224855"; transcript_id "XM_029795805.2"; product "TNF receptor-associated factor 4, transcript variant X3"; exon_number "1"; model_evidence "Supporting evidence includes similarity to: 10 Proteins, and 100% coverage of the annotated genomic feature by RNAseq alignments, including 32 samples with support for all annotated introns";
NC_043022.1	Gnomon	start_codon	3694661	3694663	.	-	0	gene_id "LOC115224855"; db_xref "GeneID:115224855"; gbkey "CDS"; gene "LOC115224855"; ID ""; gene_name "LOC115224855"; transcript_id "XM_029795805.2"; product "TNF receptor-associated factor 4 isoform X3"; protein_id "XP_029651665.1"; exon_number "1";
NC_043022.1	Gnomon	stop_codon	3663324	3663326	.	-	0	gene_id "LOC115224855"; db_xref "GeneID:115224855"; gbkey "CDS"; gene "LOC115224855"; ID ""; gene_name "LOC115224855"; transcript_id "XM_029795805.2"; product "TNF receptor-associated factor 4 isoform X3"; protein_id "XP_029651665.1"; exon_number "7";
NC_043022.1	Gnomon	gene	15690775	15757484	.	+	.	gene_id "LOC115224856"; db_xref "GeneID:115224856"; gbkey "Gene"; gene "LOC115224856"; gene_biotype "protein_coding"; ID ""; gene_name "LOC115224856";
NC_043022.1	Gnomon	transcript	15714234	15757484	.	+	.	gene_id "LOC115224856"; ID "XM_029795806.2"; gene_name "LOC115224856"; transcript_id "XM_029795806.2";
NC_043022.1	Gnomon	CDS	15715545	15715609	.	+	0	gene_id "LOC115224856"; db_xref "GeneID:115224856"; gbkey "CDS"; gene "LOC115224856"; ID ""; gene_name "LOC115224856"; transcript_id "XM_029795806.2"; product "protein SFI1 homolog"; protein_id "XP_029651666.1"; exon_number "2";
NC_043022.1	Gnomon	CDS	15716275	15716379	.	+	1	gene_id "LOC115224856"; db_xref "GeneID:115224856"; gbkey "CDS"; gene "LOC115224856"; ID ""; gene_name "LOC115224856"; transcript_id "XM_029795806.2"; product "protein SFI1 homolog"; protein_id "XP_029651666.1"; exon_number "3";
NC_043022.1	Gnomon	CDS	15717876	15718089	.	+	1	gene_id "LOC115224856"; db_xref "GeneID:115224856"; gbkey "CDS"; gene "LOC115224856"; ID ""; gene_name "LOC115224856"; transcript_id "XM_029795806.2"; product "protein SFI1 homolog"; protein_id "XP_029651666.1"; exon_number "4";
NC_043022.1	Gnomon	CDS	15718494	15718669	.	+	0	gene_id "LOC115224856"; db_xref "GeneID:115224856"; gbkey "CDS"; gene "LOC115224856"; ID ""; gene_name "LOC115224856"; transcript_id "XM_029795806.2"; product "protein SFI1 homolog"; protein_id "XP_029651666.1"; exon_number "5";
NC_043022.1	Gnomon	CDS	15719645	15719905	.	+	1	gene_id "LOC115224856"; db_xref "GeneID:115224856"; gbkey "CDS"; gene "LOC115224856"; ID ""; gene_name "LOC115224856"; transcript_id "XM_029795806.2"; product "protein SFI1 homolog"; protein_id "XP_029651666.1"; exon_number "6";
NC_043022.1	Gnomon	CDS	15720293	15720368	.	+	1	gene_id "LOC115224856"; db_xref "GeneID:115224856"; gbkey "CDS"; gene "LOC115224856"; ID ""; gene_name "LOC115224856"; transcript_id "XM_029795806.2"; product "protein SFI1 homolog"; protein_id "XP_029651666.1"; exon_number "7";
NC_043022.1	Gnomon	CDS	15720509	15720715	.	+	0	gene_id "LOC115224856"; db_xref "GeneID:115224856"; gbkey "CDS"; gene "LOC115224856"; ID ""; gene_name "LOC115224856"; transcript_id "XM_029795806.2"; product "protein SFI1 homolog"; protein_id "XP_029651666.1"; exon_number "8";
NC_043022.1	Gnomon	CDS	15721783	15721926	.	+	0	gene_id "LOC115224856"; db_xref "GeneID:115224856"; gbkey "CDS"; gene "LOC115224856"; ID ""; gene_name "LOC115224856"; transcript_id "XM_029795806.2"; product "protein SFI1 homolog"; protein_id "XP_029651666.1"; exon_number "9";
NC_043022.1	Gnomon	CDS	15736162	15736364	.	+	0	gene_id "LOC115224856"; db_xref "GeneID:115224856"; gbkey "CDS"; gene "LOC115224856"; ID ""; gene_name "LOC115224856"; transcript_id "XM_029795806.2"; product "protein SFI1 homolog"; protein_id "XP_029651666.1"; exon_number "10";
NC_043022.1	Gnomon	CDS	15737451	15737541	.	+	1	gene_id "LOC115224856"; db_xref "GeneID:115224856"; gbkey "CDS"; gene "LOC115224856"; ID ""; gene_name "LOC115224856"; transcript_id "XM_029795806.2"; product "protein SFI1 homolog"; protein_id "XP_029651666.1"; exon_number "11";
NC_043022.1	Gnomon	CDS	15739102	15739219	.	+	0	gene_id "LOC115224856"; db_xref "GeneID:115224856"; gbkey "CDS"; gene "LOC115224856"; ID ""; gene_name "LOC115224856"; transcript_id "XM_029795806.2"; product "protein SFI1 homolog"; protein_id "XP_029651666.1"; exon_number "12";
NC_043022.1	Gnomon	CDS	15740378	15740522	.	+	2	gene_id "LOC115224856"; db_xref "GeneID:115224856"; gbkey "CDS"; gene "LOC115224856"; ID ""; gene_name "LOC115224856"; transcript_id "XM_029795806.2"; product "protein SFI1 homolog"; protein_id "XP_029651666.1"; exon_number "13";
NC_043022.1	Gnomon	CDS	15742907	15742997	.	+	1	gene_id "LOC115224856"; db_xref "GeneID:115224856"; gbkey "CDS"; gene "LOC115224856"; ID ""; gene_name "LOC115224856"; transcript_id "XM_029795806.2"; product "protein SFI1 homolog"; protein_id "XP_029651666.1"; exon_number "14";
NC_043022.1	Gnomon	CDS	15744366	15744536	.	+	0	gene_id "LOC115224856"; db_xref "GeneID:115224856"; gbkey "CDS"; gene "LOC115224856"; ID ""; gene_name "LOC115224856"; transcript_id "XM_029795806.2"; product "protein SFI1 homolog"; protein_id "XP_029651666.1"; exon_number "15";
NC_043022.1	Gnomon	CDS	15746001	15746214	.	+	0	gene_id "LOC115224856"; db_xref "GeneID:115224856"; gbkey "CDS"; gene "LOC115224856"; ID ""; gene_name "LOC115224856"; transcript_id "XM_029795806.2"; product "protein SFI1 homolog"; protein_id "XP_029651666.1"; exon_number "16";
NC_043022.1	Gnomon	CDS	15748411	15748555	.	+	2	gene_id "LOC115224856"; db_xref "GeneID:115224856"; gbkey "CDS"; gene "LOC115224856"; ID ""; gene_name "LOC115224856"; transcript_id "XM_029795806.2"; product "protein SFI1 homolog"; protein_id "XP_029651666.1"; exon_number "17";
NC_043022.1	Gnomon	CDS	15749645	15749848	.	+	1	gene_id "LOC115224856"; db_xref "GeneID:115224856"; gbkey "CDS"; gene "LOC115224856"; ID ""; gene_name "LOC115224856"; transcript_id "XM_029795806.2"; product "protein SFI1 homolog"; protein_id "XP_029651666.1"; exon_number "18";
NC_043022.1	Gnomon	CDS	15754230	15754365	.	+	1	gene_id "LOC115224856"; db_xref "GeneID:115224856"; gbkey "CDS"; gene "LOC115224856"; ID ""; gene_name "LOC115224856"; transcript_id "XM_029795806.2"; product "protein SFI1 homolog"; protein_id "XP_029651666.1"; exon_number "19";
NC_043022.1	Gnomon	CDS	15754842	15754952	.	+	0	gene_id "LOC115224856"; db_xref "GeneID:115224856"; gbkey "CDS"; gene "LOC115224856"; ID ""; gene_name "LOC115224856"; transcript_id "XM_029795806.2"; product "protein SFI1 homolog"; protein_id "XP_029651666.1"; exon_number "20";
NC_043022.1	Gnomon	CDS	15757237	15757323	.	+	0	gene_id "LOC115224856"; db_xref "GeneID:115224856"; gbkey "CDS"; gene "LOC115224856"; ID ""; gene_name "LOC115224856"; transcript_id "XM_029795806.2"; product "protein SFI1 homolog"; protein_id "XP_029651666.1"; exon_number "21";
NC_043022.1	Gnomon	exon	15714234	15714327	.	+	.	gene_id "LOC115224856"; db_xref "GeneID:115224856"; gbkey "mRNA"; gene "LOC115224856"; ID ""; gene_name "LOC115224856"; transcript_id "XM_029795806.2"; product "protein SFI1 homolog, transcript variant X1"; exon_number "1"; model_evidence "Supporting evidence includes similarity to: 100% coverage of the annotated genomic feature by RNAseq alignments, including 2 samples with support for all annotated introns";
NC_043022.1	Gnomon	exon	15715424	15715609	.	+	.	gene_id "LOC115224856"; db_xref "GeneID:115224856"; gbkey "mRNA"; gene "LOC115224856"; ID ""; gene_name "LOC115224856"; transcript_id "XM_029795806.2"; product "protein SFI1 homolog, transcript variant X1"; exon_number "2"; model_evidence "Supporting evidence includes similarity to: 100% coverage of the annotated genomic feature by RNAseq alignments, including 2 samples with support for all annotated introns";
NC_043022.1	Gnomon	exon	15716275	15716379	.	+	.	gene_id "LOC115224856"; db_xref "GeneID:115224856"; gbkey "mRNA"; gene "LOC115224856"; ID ""; gene_name "LOC115224856"; transcript_id "XM_029795806.2"; product "protein SFI1 homolog, transcript variant X1"; exon_number "3"; model_evidence "Supporting evidence includes similarity to: 100% coverage of the annotated genomic feature by RNAseq alignments, including 2 samples with support for all annotated introns";
NC_043022.1	Gnomon	exon	15717876	15718089	.	+	.	gene_id "LOC115224856"; db_xref "GeneID:115224856"; gbkey "mRNA"; gene "LOC115224856"; ID ""; gene_name "LOC115224856"; transcript_id "XM_029795806.2"; product "protein SFI1 homolog, transcript variant X1"; exon_number "4"; model_evidence "Supporting evidence includes similarity to: 100% coverage of the annotated genomic feature by RNAseq alignments, including 2 samples with support for all annotated introns";
NC_043022.1	Gnomon	exon	15718494	15718669	.	+	.	gene_id "LOC115224856"; db_xref "GeneID:115224856"; gbkey "mRNA"; gene "LOC115224856"; ID ""; gene_name "LOC115224856"; transcript_id "XM_029795806.2"; product "protein SFI1 homolog, transcript variant X1"; exon_number "5"; model_evidence "Supporting evidence includes similarity to: 100% coverage of the annotated genomic feature by RNAseq alignments, including 2 samples with support for all annotated introns";
NC_043022.1	Gnomon	exon	15719645	15719905	.	+	.	gene_id "LOC115224856"; db_xref "GeneID:115224856"; gbkey "mRNA"; gene "LOC115224856"; ID ""; gene_name "LOC115224856"; transcript_id "XM_029795806.2"; product "protein SFI1 homolog, transcript variant X1"; exon_number "6"; model_evidence "Supporting evidence includes similarity to: 100% coverage of the annotated genomic feature by RNAseq alignments, including 2 samples with support for all annotated introns";
NC_043022.1	Gnomon	exon	15720293	15720368	.	+	.	gene_id "LOC115224856"; db_xref "GeneID:115224856"; gbkey "mRNA"; gene "LOC115224856"; ID ""; gene_name "LOC115224856"; transcript_id "XM_029795806.2"; product "protein SFI1 homolog, transcript variant X1"; exon_number "7"; model_evidence "Supporting evidence includes similarity to: 100% coverage of the annotated genomic feature by RNAseq alignments, including 2 samples with support for all annotated introns";
NC_043022.1	Gnomon	exon	15720509	15720715	.	+	.	gene_id "LOC115224856"; db_xref "GeneID:115224856"; gbkey "mRNA"; gene "LOC115224856"; ID ""; gene_name "LOC115224856"; transcript_id "XM_029795806.2"; product "protein SFI1 homolog, transcript variant X1"; exon_number "8"; model_evidence "Supporting evidence includes similarity to: 100% coverage of the annotated genomic feature by RNAseq alignments, including 2 samples with support for all annotated introns";
NC_043022.1	Gnomon	exon	15721783	15721926	.	+	.	gene_id "LOC115224856"; db_xref "GeneID:115224856"; gbkey "mRNA"; gene "LOC115224856"; ID ""; gene_name "LOC115224856"; transcript_id "XM_029795806.2"; product "protein SFI1 homolog, transcript variant X1"; exon_number "9"; model_evidence "Supporting evidence includes similarity to: 100% coverage of the annotated genomic feature by RNAseq alignments, including 2 samples with support for all annotated introns";
NC_043022.1	Gnomon	exon	15736162	15736364	.	+	.	gene_id "LOC115224856"; db_xref "GeneID:115224856"; gbkey "mRNA"; gene "LOC115224856"; ID ""; gene_name "LOC115224856"; transcript_id "XM_029795806.2"; product "protein SFI1 homolog, transcript variant X1"; exon_number "10"; model_evidence "Supporting evidence includes similarity to: 100% coverage of the annotated genomic feature by RNAseq alignments, including 2 samples with support for all annotated introns";
NC_043022.1	Gnomon	exon	15737451	15737541	.	+	.	gene_id "LOC115224856"; db_xref "GeneID:115224856"; gbkey "mRNA"; gene "LOC115224856"; ID ""; gene_name "LOC115224856"; transcript_id "XM_029795806.2"; product "protein SFI1 homolog, transcript variant X1"; exon_number "11"; model_evidence "Supporting evidence includes similarity to: 100% coverage of the annotated genomic feature by RNAseq alignments, including 2 samples with support for all annotated introns";
NC_043022.1	Gnomon	exon	15739102	15739219	.	+	.	gene_id "LOC115224856"; db_xref "GeneID:115224856"; gbkey "mRNA"; gene "LOC115224856"; ID ""; gene_name "LOC115224856"; transcript_id "XM_029795806.2"; product "protein SFI1 homolog, transcript variant X1"; exon_number "12"; model_evidence "Supporting evidence includes similarity to: 100% coverage of the annotated genomic feature by RNAseq alignments, including 2 samples with support for all annotated introns";
NC_043022.1	Gnomon	exon	15740378	15740522	.	+	.	gene_id "LOC115224856"; db_xref "GeneID:115224856"; gbkey "mRNA"; gene "LOC115224856"; ID ""; gene_name "LOC115224856"; transcript_id "XM_029795806.2"; product "protein SFI1 homolog, transcript variant X1"; exon_number "13"; model_evidence "Supporting evidence includes similarity to: 100% coverage of the annotated genomic feature by RNAseq alignments, including 2 samples with support for all annotated introns";
NC_043022.1	Gnomon	exon	15742907	15742997	.	+	.	gene_id "LOC115224856"; db_xref "GeneID:115224856"; gbkey "mRNA"; gene "LOC115224856"; ID ""; gene_name "LOC115224856"; transcript_id "XM_029795806.2"; product "protein SFI1 homolog, transcript variant X1"; exon_number "14"; model_evidence "Supporting evidence includes similarity to: 100% coverage of the annotated genomic feature by RNAseq alignments, including 2 samples with support for all annotated introns";
NC_043022.1	Gnomon	exon	15744366	15744536	.	+	.	gene_id "LOC115224856"; db_xref "GeneID:115224856"; gbkey "mRNA"; gene "LOC115224856"; ID ""; gene_name "LOC115224856"; transcript_id "XM_029795806.2"; product "protein SFI1 homolog, transcript variant X1"; exon_number "15"; model_evidence "Supporting evidence includes similarity to: 100% coverage of the annotated genomic feature by RNAseq alignments, including 2 samples with support for all annotated introns";
NC_043022.1	Gnomon	exon	15746001	15746214	.	+	.	gene_id "LOC115224856"; db_xref "GeneID:115224856"; gbkey "mRNA"; gene "LOC115224856"; ID ""; gene_name "LOC115224856"; transcript_id "XM_029795806.2"; product "protein SFI1 homolog, transcript variant X1"; exon_number "16"; model_evidence "Supporting evidence includes similarity to: 100% coverage of the annotated genomic feature by RNAseq alignments, including 2 samples with support for all annotated introns";
NC_043022.1	Gnomon	exon	15748411	15748555	.	+	.	gene_id "LOC115224856"; db_xref "GeneID:115224856"; gbkey "mRNA"; gene "LOC115224856"; ID ""; gene_name "LOC115224856"; transcript_id "XM_029795806.2"; product "protein SFI1 homolog, transcript variant X1"; exon_number "17"; model_evidence "Supporting evidence includes similarity to: 100% coverage of the annotated genomic feature by RNAseq alignments, including 2 samples with support for all annotated introns";
NC_043022.1	Gnomon	exon	15749645	15749848	.	+	.	gene_id "LOC115224856"; db_xref "GeneID:115224856"; gbkey "mRNA"; gene "LOC115224856"; ID ""; gene_name "LOC115224856"; transcript_id "XM_029795806.2"; product "protein SFI1 homolog, transcript variant X1"; exon_number "18"; model_evidence "Supporting evidence includes similarity to: 100% coverage of the annotated genomic feature by RNAseq alignments, including 2 samples with support for all annotated introns";
NC_043022.1	Gnomon	exon	15754230	15754365	.	+	.	gene_id "LOC115224856"; db_xref "GeneID:115224856"; gbkey "mRNA"; gene "LOC115224856"; ID ""; gene_name "LOC115224856"; transcript_id "XM_029795806.2"; product "protein SFI1 homolog, transcript variant X1"; exon_number "19"; model_evidence "Supporting evidence includes similarity to: 100% coverage of the annotated genomic feature by RNAseq alignments, including 2 samples with support for all annotated introns";
NC_043022.1	Gnomon	exon	15754842	15754952	.	+	.	gene_id "LOC115224856"; db_xref "GeneID:115224856"; gbkey "mRNA"; gene "LOC115224856"; ID ""; gene_name "LOC115224856"; transcript_id "XM_029795806.2"; product "protein SFI1 homolog, transcript variant X1"; exon_number "20"; model_evidence "Supporting evidence includes similarity to: 100% coverage of the annotated genomic feature by RNAseq alignments, including 2 samples with support for all annotated introns";
NC_043022.1	Gnomon	exon	15757237	15757484	.	+	.	gene_id "LOC115224856"; db_xref "GeneID:115224856"; gbkey "mRNA"; gene "LOC115224856"; ID ""; gene_name "LOC115224856"; transcript_id "XM_029795806.2"; product "protein SFI1 homolog, transcript variant X1"; exon_number "21"; model_evidence "Supporting evidence includes similarity to: 100% coverage of the annotated genomic feature by RNAseq alignments, including 2 samples with support for all annotated introns";
NC_043022.1	Gnomon	start_codon	15715545	15715547	.	+	0	gene_id "LOC115224856"; db_xref "GeneID:115224856"; gbkey "CDS"; gene "LOC115224856"; ID ""; gene_name "LOC115224856"; transcript_id "XM_029795806.2"; product "protein SFI1 homolog"; protein_id "XP_029651666.1"; exon_number "2";
NC_043022.1	Gnomon	stop_codon	15757324	15757326	.	+	0	gene_id "LOC115224856"; db_xref "GeneID:115224856"; gbkey "CDS"; gene "LOC115224856"; ID ""; gene_name "LOC115224856"; transcript_id "XM_029795806.2"; product "protein SFI1 homolog"; protein_id "XP_029651666.1"; exon_number "21";
NC_043022.1	Gnomon	transcript	15690775	15716374	.	+	.	gene_id "LOC115224856"; ID "XR_005003927.1"; gene_name "LOC115224856"; transcript_id "XR_005003927.1";
NC_043022.1	Gnomon	exon	15690775	15692428	.	+	.	gene_id "LOC115224856"; db_xref "GeneID:115224856"; gbkey "misc_RNA"; gene "LOC115224856"; ID ""; gene_name "LOC115224856"; transcript_id "XR_005003927.1"; product "protein SFI1 homolog, transcript variant X2"; exon_number "1"; model_evidence "Supporting evidence includes similarity to: 100% coverage of the annotated genomic feature by RNAseq alignments, including 2 samples with support for all annotated introns";
NC_043022.1	Gnomon	exon	15699005	15699060	.	+	.	gene_id "LOC115224856"; db_xref "GeneID:115224856"; gbkey "misc_RNA"; gene "LOC115224856"; ID ""; gene_name "LOC115224856"; transcript_id "XR_005003927.1"; product "protein SFI1 homolog, transcript variant X2"; exon_number "2"; model_evidence "Supporting evidence includes similarity to: 100% coverage of the annotated genomic feature by RNAseq alignments, including 2 samples with support for all annotated introns";
NC_043022.1	Gnomon	exon	15701040	15701253	.	+	.	gene_id "LOC115224856"; db_xref "GeneID:115224856"; gbkey "misc_RNA"; gene "LOC115224856"; ID ""; gene_name "LOC115224856"; transcript_id "XR_005003927.1"; product "protein SFI1 homolog, transcript variant X2"; exon_number "3"; model_evidence "Supporting evidence includes similarity to: 100% coverage of the annotated genomic feature by RNAseq alignments, including 2 samples with support for all annotated introns";
NC_043022.1	Gnomon	exon	15704133	15704218	.	+	.	gene_id "LOC115224856"; db_xref "GeneID:115224856"; gbkey "misc_RNA"; gene "LOC115224856"; ID ""; gene_name "LOC115224856"; transcript_id "XR_005003927.1"; product "protein SFI1 homolog, transcript variant X2"; exon_number "4"; model_evidence "Supporting evidence includes similarity to: 100% coverage of the annotated genomic feature by RNAseq alignments, including 2 samples with support for all annotated introns";
NC_043022.1	Gnomon	exon	15705140	15705253	.	+	.	gene_id "LOC115224856"; db_xref "GeneID:115224856"; gbkey "misc_RNA"; gene "LOC115224856"; ID ""; gene_name "LOC115224856"; transcript_id "XR_005003927.1"; product "protein SFI1 homolog, transcript variant X2"; exon_number "5"; model_evidence "Supporting evidence includes similarity to: 100% coverage of the annotated genomic feature by RNAseq alignments, including 2 samples with support for all annotated introns";
NC_043022.1	Gnomon	exon	15705366	15705452	.	+	.	gene_id "LOC115224856"; db_xref "GeneID:115224856"; gbkey "misc_RNA"; gene "LOC115224856"; ID ""; gene_name "LOC115224856"; transcript_id "XR_005003927.1"; product "protein SFI1 homolog, transcript variant X2"; exon_number "6"; model_evidence "Supporting evidence includes similarity to: 100% coverage of the annotated genomic feature by RNAseq alignments, including 2 samples with support for all annotated introns";
NC_043022.1	Gnomon	exon	15707732	15707821	.	+	.	gene_id "LOC115224856"; db_xref "GeneID:115224856"; gbkey "misc_RNA"; gene "LOC115224856"; ID ""; gene_name "LOC115224856"; transcript_id "XR_005003927.1"; product "protein SFI1 homolog, transcript variant X2"; exon_number "7"; model_evidence "Supporting evidence includes similarity to: 100% coverage of the annotated genomic feature by RNAseq alignments, including 2 samples with support for all annotated introns";
NC_043022.1	Gnomon	exon	15708727	15708918	.	+	.	gene_id "LOC115224856"; db_xref "GeneID:115224856"; gbkey "misc_RNA"; gene "LOC115224856"; ID ""; gene_name "LOC115224856"; transcript_id "XR_005003927.1"; product "protein SFI1 homolog, transcript variant X2"; exon_number "8"; model_evidence "Supporting evidence includes similarity to: 100% coverage of the annotated genomic feature by RNAseq alignments, including 2 samples with support for all annotated introns";
NC_043022.1	Gnomon	exon	15711427	15711657	.	+	.	gene_id "LOC115224856"; db_xref "GeneID:115224856"; gbkey "misc_RNA"; gene "LOC115224856"; ID ""; gene_name "LOC115224856"; transcript_id "XR_005003927.1"; product "protein SFI1 homolog, transcript variant X2"; exon_number "9"; model_evidence "Supporting evidence includes similarity to: 100% coverage of the annotated genomic feature by RNAseq alignments, including 2 samples with support for all annotated introns";
NC_043022.1	Gnomon	exon	15713281	15713415	.	+	.	gene_id "LOC115224856"; db_xref "GeneID:115224856"; gbkey "misc_RNA"; gene "LOC115224856"; ID ""; gene_name "LOC115224856"; transcript_id "XR_005003927.1"; product "protein SFI1 homolog, transcript variant X2"; exon_number "10"; model_evidence "Supporting evidence includes similarity to: 100% coverage of the annotated genomic feature by RNAseq alignments, including 2 samples with support for all annotated introns";
NC_043022.1	Gnomon	exon	15714230	15714327	.	+	.	gene_id "LOC115224856"; db_xref "GeneID:115224856"; gbkey "misc_RNA"; gene "LOC115224856"; ID ""; gene_name "LOC115224856"; transcript_id "XR_005003927.1"; product "protein SFI1 homolog, transcript variant X2"; exon_number "11"; model_evidence "Supporting evidence includes similarity to: 100% coverage of the annotated genomic feature by RNAseq alignments, including 2 samples with support for all annotated introns";
NC_043022.1	Gnomon	exon	15715424	15715609	.	+	.	gene_id "LOC115224856"; db_xref "GeneID:115224856"; gbkey "misc_RNA"; gene "LOC115224856"; ID ""; gene_name "LOC115224856"; transcript_id "XR_005003927.1"; product "protein SFI1 homolog, transcript variant X2"; exon_number "12"; model_evidence "Supporting evidence includes similarity to: 100% coverage of the annotated genomic feature by RNAseq alignments, including 2 samples with support for all annotated introns";
NC_043022.1	Gnomon	exon	15716275	15716374	.	+	.	gene_id "LOC115224856"; db_xref "GeneID:115224856"; gbkey "misc_RNA"; gene "LOC115224856"; ID ""; gene_name "LOC115224856"; transcript_id "XR_005003927.1"; product "protein SFI1 homolog, transcript variant X2"; exon_number "13"; model_evidence "Supporting evidence includes similarity to: 100% coverage of the annotated genomic feature by RNAseq alignments, including 2 samples with support for all annotated introns";
NC_043022.1	Gnomon	gene	22448169	22455660	.	-	.	gene_id "LOC115224857"; db_xref "GeneID:115224857"; gbkey "Gene"; gene "LOC115224857"; gene_biotype "protein_coding"; ID ""; gene_name "LOC115224857";
NC_043022.1	Gnomon~FLAMseq~Covext	transcript	22448169	22455660	.	-	.	gene_id "LOC115224857"; ID "XM_029795807.2"; gene_name "LOC115224857"; transcript_id "Covext~FLAMseq_ext~XM_029795807.2"; three_prime_ext "1";
NC_043022.1	Covext	exon	22448385	22448667	.	-	.	gene_id "LOC115224857"; db_xref "GeneID:115224857"; gbkey "mRNA"; gene "LOC115224857"; ID ""; gene_name "LOC115224857"; transcript_id "Covext~FLAMseq_ext~XM_029795807.2"; product "protein C3orf33"; exon_number "5"; model_evidence "Supporting evidence includes similarity to: 100% coverage of the annotated genomic feature by RNAseq alignments, including 44 samples with support for all annotated introns";
NC_043022.1	Covext	exon	22450188	22450342	.	-	.	gene_id "LOC115224857"; db_xref "GeneID:115224857"; gbkey "mRNA"; gene "LOC115224857"; ID ""; gene_name "LOC115224857"; transcript_id "Covext~FLAMseq_ext~XM_029795807.2"; product "protein C3orf33"; exon_number "4"; model_evidence "Supporting evidence includes similarity to: 100% coverage of the annotated genomic feature by RNAseq alignments, including 44 samples with support for all annotated introns";
NC_043022.1	Covext	exon	22451770	22451914	.	-	.	gene_id "LOC115224857"; db_xref "GeneID:115224857"; gbkey "mRNA"; gene "LOC115224857"; ID ""; gene_name "LOC115224857"; transcript_id "Covext~FLAMseq_ext~XM_029795807.2"; product "protein C3orf33"; exon_number "3"; model_evidence "Supporting evidence includes similarity to: 100% coverage of the annotated genomic feature by RNAseq alignments, including 44 samples with support for all annotated introns";
NC_043022.1	Covext	exon	22453896	22453955	.	-	.	gene_id "LOC115224857"; db_xref "GeneID:115224857"; gbkey "mRNA"; gene "LOC115224857"; ID ""; gene_name "LOC115224857"; transcript_id "Covext~FLAMseq_ext~XM_029795807.2"; product "protein C3orf33"; exon_number "2"; model_evidence "Supporting evidence includes similarity to: 100% coverage of the annotated genomic feature by RNAseq alignments, including 44 samples with support for all annotated introns";
NC_043022.1	Covext	exon	22455504	22455660	.	-	.	gene_id "LOC115224857"; db_xref "GeneID:115224857"; gbkey "mRNA"; gene "LOC115224857"; ID ""; gene_name "LOC115224857"; transcript_id "Covext~FLAMseq_ext~XM_029795807.2"; product "protein C3orf33"; exon_number "1"; model_evidence "Supporting evidence includes similarity to: 100% coverage of the annotated genomic feature by RNAseq alignments, including 44 samples with support for all annotated introns";
NC_043022.1	Covext	exon	22448384	22448667	.	-	.	gene_id "LOC115224857"; db_xref "GeneID:115224857"; gbkey "mRNA"; gene "LOC115224857"; ID ""; gene_name "LOC115224857"; transcript_id "Covext~FLAMseq_ext~XM_029795807.2"; product ""; exon_number "5"; model_evidence "Supporting evidence includes similarity to: 100% coverage of the annotated genomic feature by RNAseq alignments"; three_prime_ext "1";
NC_043022.1	Covext	exon	22448169	22448667	.	-	.	gene_id "LOC115224857"; db_xref "GeneID:115224857"; gbkey "mRNA"; gene "LOC115224857"; ID ""; gene_name "LOC115224857"; transcript_id "Covext~FLAMseq_ext~XM_029795807.2"; product ""; exon_number "5"; model_evidence "Supporting evidence includes similarity to: 100% coverage of the annotated genomic feature by RNAseq alignments"; three_prime_ext "215";
NC_043022.1	Gnomon~FLAMseq	transcript	22448384	22455660	.	-	.	gene_id "LOC115224857"; ID "XM_029795807.2"; gene_name "LOC115224857"; transcript_id "FLAMseq_ext~XM_029795807.2"; three_prime_ext "1";
NC_043022.1	Gnomon~FLAMseq	exon	22448385	22448667	.	-	.	gene_id "LOC115224857"; db_xref "GeneID:115224857"; gbkey "mRNA"; gene "LOC115224857"; ID ""; gene_name "LOC115224857"; transcript_id "FLAMseq_ext~XM_029795807.2"; product "protein C3orf33"; exon_number "5"; model_evidence "Supporting evidence includes similarity to: 100% coverage of the annotated genomic feature by RNAseq alignments, including 44 samples with support for all annotated introns";
NC_043022.1	Gnomon~FLAMseq	exon	22450188	22450342	.	-	.	gene_id "LOC115224857"; db_xref "GeneID:115224857"; gbkey "mRNA"; gene "LOC115224857"; ID ""; gene_name "LOC115224857"; transcript_id "FLAMseq_ext~XM_029795807.2"; product "protein C3orf33"; exon_number "4"; model_evidence "Supporting evidence includes similarity to: 100% coverage of the annotated genomic feature by RNAseq alignments, including 44 samples with support for all annotated introns";
NC_043022.1	Gnomon~FLAMseq	exon	22451770	22451914	.	-	.	gene_id "LOC115224857"; db_xref "GeneID:115224857"; gbkey "mRNA"; gene "LOC115224857"; ID ""; gene_name "LOC115224857"; transcript_id "FLAMseq_ext~XM_029795807.2"; product "protein C3orf33"; exon_number "3"; model_evidence "Supporting evidence includes similarity to: 100% coverage of the annotated genomic feature by RNAseq alignments, including 44 samples with support for all annotated introns";
NC_043022.1	Gnomon~FLAMseq	exon	22453896	22453955	.	-	.	gene_id "LOC115224857"; db_xref "GeneID:115224857"; gbkey "mRNA"; gene "LOC115224857"; ID ""; gene_name "LOC115224857"; transcript_id "FLAMseq_ext~XM_029795807.2"; product "protein C3orf33"; exon_number "2"; model_evidence "Supporting evidence includes similarity to: 100% coverage of the annotated genomic feature by RNAseq alignments, including 44 samples with support for all annotated introns";
NC_043022.1	Gnomon~FLAMseq	exon	22455504	22455660	.	-	.	gene_id "LOC115224857"; db_xref "GeneID:115224857"; gbkey "mRNA"; gene "LOC115224857"; ID ""; gene_name "LOC115224857"; transcript_id "FLAMseq_ext~XM_029795807.2"; product "protein C3orf33"; exon_number "1"; model_evidence "Supporting evidence includes similarity to: 100% coverage of the annotated genomic feature by RNAseq alignments, including 44 samples with support for all annotated introns";
NC_043022.1	Gnomon~FLAMseq	exon	22448384	22448667	.	-	.	gene_id "LOC115224857"; db_xref "GeneID:115224857"; gbkey "mRNA"; gene "LOC115224857"; ID ""; gene_name "LOC115224857"; transcript_id "FLAMseq_ext~XM_029795807.2"; product ""; exon_number "5"; model_evidence "Supporting evidence includes similarity to: 100% coverage of the annotated genomic feature by RNAseq alignments"; three_prime_ext "1";
NC_043022.1	Gnomon	transcript	22448385	22455660	.	-	.	gene_id "LOC115224857"; ID "XM_029795807.2"; gene_name "LOC115224857"; transcript_id "XM_029795807.2";
NC_043022.1	Gnomon	CDS	22448395	22448667	.	-	0	gene_id "LOC115224857"; db_xref "GeneID:115224857"; gbkey "CDS"; gene "LOC115224857"; ID ""; gene_name "LOC115224857"; transcript_id "XM_029795807.2"; product "protein C3orf33"; protein_id "XP_029651667.1"; exon_number "5";
NC_043022.1	Gnomon	CDS	22450188	22450342	.	-	2	gene_id "LOC115224857"; db_xref "GeneID:115224857"; gbkey "CDS"; gene "LOC115224857"; ID ""; gene_name "LOC115224857"; transcript_id "XM_029795807.2"; product "protein C3orf33"; protein_id "XP_029651667.1"; exon_number "4";
NC_043022.1	Gnomon	CDS	22451770	22451914	.	-	0	gene_id "LOC115224857"; db_xref "GeneID:115224857"; gbkey "CDS"; gene "LOC115224857"; ID ""; gene_name "LOC115224857"; transcript_id "XM_029795807.2"; product "protein C3orf33"; protein_id "XP_029651667.1"; exon_number "3";
NC_043022.1	Gnomon	CDS	22453896	22453955	.	-	0	gene_id "LOC115224857"; db_xref "GeneID:115224857"; gbkey "CDS"; gene "LOC115224857"; ID ""; gene_name "LOC115224857"; transcript_id "XM_029795807.2"; product "protein C3orf33"; protein_id "XP_029651667.1"; exon_number "2";
NC_043022.1	Gnomon	CDS	22455504	22455587	.	-	0	gene_id "LOC115224857"; db_xref "GeneID:115224857"; gbkey "CDS"; gene "LOC115224857"; ID ""; gene_name "LOC115224857"; transcript_id "XM_029795807.2"; product "protein C3orf33"; protein_id "XP_029651667.1"; exon_number "1";
NC_043022.1	Gnomon	exon	22448385	22448667	.	-	.	gene_id "LOC115224857"; db_xref "GeneID:115224857"; gbkey "mRNA"; gene "LOC115224857"; ID ""; gene_name "LOC115224857"; transcript_id "XM_029795807.2"; product "protein C3orf33"; exon_number "5"; model_evidence "Supporting evidence includes similarity to: 100% coverage of the annotated genomic feature by RNAseq alignments, including 44 samples with support for all annotated introns";
NC_043022.1	Gnomon	exon	22450188	22450342	.	-	.	gene_id "LOC115224857"; db_xref "GeneID:115224857"; gbkey "mRNA"; gene "LOC115224857"; ID ""; gene_name "LOC115224857"; transcript_id "XM_029795807.2"; product "protein C3orf33"; exon_number "4"; model_evidence "Supporting evidence includes similarity to: 100% coverage of the annotated genomic feature by RNAseq alignments, including 44 samples with support for all annotated introns";
NC_043022.1	Gnomon	exon	22451770	22451914	.	-	.	gene_id "LOC115224857"; db_xref "GeneID:115224857"; gbkey "mRNA"; gene "LOC115224857"; ID ""; gene_name "LOC115224857"; transcript_id "XM_029795807.2"; product "protein C3orf33"; exon_number "3"; model_evidence "Supporting evidence includes similarity to: 100% coverage of the annotated genomic feature by RNAseq alignments, including 44 samples with support for all annotated introns";
NC_043022.1	Gnomon	exon	22453896	22453955	.	-	.	gene_id "LOC115224857"; db_xref "GeneID:115224857"; gbkey "mRNA"; gene "LOC115224857"; ID ""; gene_name "LOC115224857"; transcript_id "XM_029795807.2"; product "protein C3orf33"; exon_number "2"; model_evidence "Supporting evidence includes similarity to: 100% coverage of the annotated genomic feature by RNAseq alignments, including 44 samples with support for all annotated introns";
NC_043022.1	Gnomon	exon	22455504	22455660	.	-	.	gene_id "LOC115224857"; db_xref "GeneID:115224857"; gbkey "mRNA"; gene "LOC115224857"; ID ""; gene_name "LOC115224857"; transcript_id "XM_029795807.2"; product "protein C3orf33"; exon_number "1"; model_evidence "Supporting evidence includes similarity to: 100% coverage of the annotated genomic feature by RNAseq alignments, including 44 samples with support for all annotated introns";
NC_043022.1	Gnomon	start_codon	22455585	22455587	.	-	0	gene_id "LOC115224857"; db_xref "GeneID:115224857"; gbkey "CDS"; gene "LOC115224857"; ID ""; gene_name "LOC115224857"; transcript_id "XM_029795807.2"; product "protein C3orf33"; protein_id "XP_029651667.1"; exon_number "1";
NC_043022.1	Gnomon	stop_codon	22448392	22448394	.	-	0	gene_id "LOC115224857"; db_xref "GeneID:115224857"; gbkey "CDS"; gene "LOC115224857"; ID ""; gene_name "LOC115224857"; transcript_id "XM_029795807.2"; product "protein C3orf33"; protein_id "XP_029651667.1"; exon_number "5";
NC_043022.1	Gnomon	gene	17967407	17969771	.	+	.	gene_id "LOC115224858"; db_xref "GeneID:115224858"; gbkey "Gene"; gene "LOC115224858"; gene_biotype "protein_coding"; ID ""; gene_name "LOC115224858";
NC_043022.1	Gnomon	transcript	17967407	17969771	.	+	.	gene_id "LOC115224858"; ID "XM_029795808.2"; gene_name "LOC115224858"; transcript_id "XM_029795808.2";
NC_043022.1	Gnomon	CDS	17968224	17969675	.	+	0	gene_id "LOC115224858"; db_xref "GeneID:115224858"; gbkey "CDS"; gene "LOC115224858"; ID ""; gene_name "LOC115224858"; transcript_id "XM_029795808.2"; product "probable serine/threonine-protein kinase tsuA"; protein_id "XP_029651668.1"; exon_number "1";
NC_043022.1	Gnomon	exon	17967407	17969771	.	+	.	gene_id "LOC115224858"; db_xref "GeneID:115224858"; gbkey "mRNA"; gene "LOC115224858"; ID ""; gene_name "LOC115224858"; transcript_id "XM_029795808.2"; product "probable serine/threonine-protein kinase tsuA"; exon_number "1"; model_evidence "Supporting evidence includes similarity to: 6 Proteins, and 100% coverage of the annotated genomic feature by RNAseq alignments";
NC_043022.1	Gnomon	start_codon	17968224	17968226	.	+	0	gene_id "LOC115224858"; db_xref "GeneID:115224858"; gbkey "CDS"; gene "LOC115224858"; ID ""; gene_name "LOC115224858"; transcript_id "XM_029795808.2"; product "probable serine/threonine-protein kinase tsuA"; protein_id "XP_029651668.1"; exon_number "1";
NC_043022.1	Gnomon	stop_codon	17969676	17969678	.	+	0	gene_id "LOC115224858"; db_xref "GeneID:115224858"; gbkey "CDS"; gene "LOC115224858"; ID ""; gene_name "LOC115224858"; transcript_id "XM_029795808.2"; product "probable serine/threonine-protein kinase tsuA"; protein_id "XP_029651668.1"; exon_number "1";
NC_043022.1	Gnomon	gene	13406234	13418020	.	-	.	gene_id "LOC115224859"; db_xref "GeneID:115224859"; gbkey "Gene"; gene "LOC115224859"; gene_biotype "protein_coding"; ID ""; gene_name "LOC115224859";
NC_043022.1	Gnomon~FLAMseq	transcript	13406234	13418020	.	-	.	gene_id "LOC115224859"; ID "XM_029795809.2"; gene_name "LOC115224859"; transcript_id "FLAMseq_ext~XM_029795809.2"; three_prime_ext "7126";
NC_043022.1	Gnomon~FLAMseq	exon	13413360	13413982	.	-	.	gene_id "LOC115224859"; db_xref "GeneID:115224859"; gbkey "mRNA"; gene "LOC115224859"; ID ""; gene_name "LOC115224859"; transcript_id "FLAMseq_ext~XM_029795809.2"; product "ceramide-1-phosphate transfer protein-like"; exon_number "2"; model_evidence "Supporting evidence includes similarity to: 10 Proteins, and 100% coverage of the annotated genomic feature by RNAseq alignments, including 42 samples with support for all annotated introns";
NC_043022.1	Gnomon~FLAMseq	exon	13417764	13418020	.	-	.	gene_id "LOC115224859"; db_xref "GeneID:115224859"; gbkey "mRNA"; gene "LOC115224859"; ID ""; gene_name "LOC115224859"; transcript_id "FLAMseq_ext~XM_029795809.2"; product "ceramide-1-phosphate transfer protein-like"; exon_number "1"; model_evidence "Supporting evidence includes similarity to: 10 Proteins, and 100% coverage of the annotated genomic feature by RNAseq alignments, including 42 samples with support for all annotated introns";
NC_043022.1	Gnomon~FLAMseq	exon	13406234	13413982	.	-	.	gene_id "LOC115224859"; db_xref "GeneID:115224859"; gbkey "mRNA"; gene "LOC115224859"; ID ""; gene_name "LOC115224859"; transcript_id "FLAMseq_ext~XM_029795809.2"; product ""; exon_number "2"; model_evidence "Supporting evidence includes similarity to: 10 Proteins, and 100% coverage of the annotated genomic feature by RNAseq alignments"; three_prime_ext "7126";
NC_043022.1	Gnomon	transcript	13413360	13418020	.	-	.	gene_id "LOC115224859"; ID "XM_029795809.2"; gene_name "LOC115224859"; transcript_id "XM_029795809.2";
NC_043022.1	Gnomon	CDS	13413484	13413982	.	-	1	gene_id "LOC115224859"; db_xref "GeneID:115224859"; gbkey "CDS"; gene "LOC115224859"; ID ""; gene_name "LOC115224859"; transcript_id "XM_029795809.2"; product "ceramide-1-phosphate transfer protein-like"; protein_id "XP_029651669.1"; exon_number "2";
NC_043022.1	Gnomon	CDS	13417764	13417879	.	-	0	gene_id "LOC115224859"; db_xref "GeneID:115224859"; gbkey "CDS"; gene "LOC115224859"; ID ""; gene_name "LOC115224859"; transcript_id "XM_029795809.2"; product "ceramide-1-phosphate transfer protein-like"; protein_id "XP_029651669.1"; exon_number "1";
NC_043022.1	Gnomon	exon	13413360	13413982	.	-	.	gene_id "LOC115224859"; db_xref "GeneID:115224859"; gbkey "mRNA"; gene "LOC115224859"; ID ""; gene_name "LOC115224859"; transcript_id "XM_029795809.2"; product "ceramide-1-phosphate transfer protein-like"; exon_number "2"; model_evidence "Supporting evidence includes similarity to: 10 Proteins, and 100% coverage of the annotated genomic feature by RNAseq alignments, including 42 samples with support for all annotated introns";
NC_043022.1	Gnomon	exon	13417764	13418020	.	-	.	gene_id "LOC115224859"; db_xref "GeneID:115224859"; gbkey "mRNA"; gene "LOC115224859"; ID ""; gene_name "LOC115224859"; transcript_id "XM_029795809.2"; product "ceramide-1-phosphate transfer protein-like"; exon_number "1"; model_evidence "Supporting evidence includes similarity to: 10 Proteins, and 100% coverage of the annotated genomic feature by RNAseq alignments, including 42 samples with support for all annotated introns";
NC_043022.1	Gnomon	start_codon	13417877	13417879	.	-	0	gene_id "LOC115224859"; db_xref "GeneID:115224859"; gbkey "CDS"; gene "LOC115224859"; ID ""; gene_name "LOC115224859"; transcript_id "XM_029795809.2"; product "ceramide-1-phosphate transfer protein-like"; protein_id "XP_029651669.1"; exon_number "1";
NC_043022.1	Gnomon	stop_codon	13413481	13413483	.	-	0	gene_id "LOC115224859"; db_xref "GeneID:115224859"; gbkey "CDS"; gene "LOC115224859"; ID ""; gene_name "LOC115224859"; transcript_id "XM_029795809.2"; product "ceramide-1-phosphate transfer protein-like"; protein_id "XP_029651669.1"; exon_number "2";
NC_043022.1	Gnomon	gene	5398508	5507001	.	-	.	gene_id "LOC115224860"; db_xref "GeneID:115224860"; gbkey "Gene"; gene "LOC115224860"; gene_biotype "lncRNA"; ID ""; gene_name "LOC115224860";
NC_043022.1	Gnomon	transcript	5398508	5507001	.	-	.	gene_id "LOC115224860"; ID "XR_003882897.2"; gene_name "LOC115224860"; transcript_id "XR_003882897.2";
NC_043022.1	Gnomon	exon	5398508	5398550	.	-	.	gene_id "LOC115224860"; db_xref "GeneID:115224860"; gbkey "ncRNA"; gene "LOC115224860"; ID ""; gene_name "LOC115224860"; transcript_id "XR_003882897.2"; product "uncharacterized LOC115224860"; exon_number "3"; model_evidence "Supporting evidence includes similarity to: 100% coverage of the annotated genomic feature by RNAseq alignments, including 27 samples with support for all annotated introns";
NC_043022.1	Gnomon	exon	5483140	5483422	.	-	.	gene_id "LOC115224860"; db_xref "GeneID:115224860"; gbkey "ncRNA"; gene "LOC115224860"; ID ""; gene_name "LOC115224860"; transcript_id "XR_003882897.2"; product "uncharacterized LOC115224860"; exon_number "2"; model_evidence "Supporting evidence includes similarity to: 100% coverage of the annotated genomic feature by RNAseq alignments, including 27 samples with support for all annotated introns";
NC_043022.1	Gnomon	exon	5506592	5507001	.	-	.	gene_id "LOC115224860"; db_xref "GeneID:115224860"; gbkey "ncRNA"; gene "LOC115224860"; ID ""; gene_name "LOC115224860"; transcript_id "XR_003882897.2"; product "uncharacterized LOC115224860"; exon_number "1"; model_evidence "Supporting evidence includes similarity to: 100% coverage of the annotated genomic feature by RNAseq alignments, including 27 samples with support for all annotated introns";
NC_043022.1	Gnomon	gene	4034066	4045001	.	-	.	gene_id "LOC115224861"; db_xref "GeneID:115224861"; gbkey "Gene"; gene "LOC115224861"; gene_biotype "protein_coding"; ID ""; gene_name "LOC115224861";
NC_043022.1	Gnomon~Covext	transcript	4034066	4045001	.	-	.	gene_id "LOC115224861"; ID "XM_029795810.2"; gene_name "LOC115224861"; transcript_id "Covext~XM_029795810.2";
NC_043022.1	Covext	exon	4034068	4034462	.	-	.	gene_id "LOC115224861"; db_xref "GeneID:115224861"; gbkey "mRNA"; gene "LOC115224861"; ID ""; gene_name "LOC115224861"; transcript_id "Covext~XM_029795810.2"; product "UPF0545 protein C22orf39 homolog, transcript variant X1"; exon_number "4"; model_evidence "Supporting evidence includes similarity to: 2 Proteins, and 100% coverage of the annotated genomic feature by RNAseq alignments, including 46 samples with support for all annotated introns";
NC_043022.1	Covext	exon	4036577	4036695	.	-	.	gene_id "LOC115224861"; db_xref "GeneID:115224861"; gbkey "mRNA"; gene "LOC115224861"; ID ""; gene_name "LOC115224861"; transcript_id "Covext~XM_029795810.2"; product "UPF0545 protein C22orf39 homolog, transcript variant X1"; exon_number "3"; model_evidence "Supporting evidence includes similarity to: 2 Proteins, and 100% coverage of the annotated genomic feature by RNAseq alignments, including 46 samples with support for all annotated introns";
NC_043022.1	Covext	exon	4038700	4038745	.	-	.	gene_id "LOC115224861"; db_xref "GeneID:115224861"; gbkey "mRNA"; gene "LOC115224861"; ID ""; gene_name "LOC115224861"; transcript_id "Covext~XM_029795810.2"; product "UPF0545 protein C22orf39 homolog, transcript variant X1"; exon_number "2"; model_evidence "Supporting evidence includes similarity to: 2 Proteins, and 100% coverage of the annotated genomic feature by RNAseq alignments, including 46 samples with support for all annotated introns";
NC_043022.1	Covext	exon	4044769	4045001	.	-	.	gene_id "LOC115224861"; db_xref "GeneID:115224861"; gbkey "mRNA"; gene "LOC115224861"; ID ""; gene_name "LOC115224861"; transcript_id "Covext~XM_029795810.2"; product "UPF0545 protein C22orf39 homolog, transcript variant X1"; exon_number "1"; model_evidence "Supporting evidence includes similarity to: 2 Proteins, and 100% coverage of the annotated genomic feature by RNAseq alignments, including 46 samples with support for all annotated introns";
NC_043022.1	Covext	exon	4034066	4034462	.	-	.	gene_id "LOC115224861"; db_xref "GeneID:115224861"; gbkey "mRNA"; gene "LOC115224861"; ID ""; gene_name "LOC115224861"; transcript_id "Covext~XM_029795810.2"; product "UPF0545 protein C22orf39 homolog, transcript variant X1"; exon_number "4"; model_evidence "Supporting evidence includes similarity to: 2 Proteins, and 100% coverage of the annotated genomic feature by RNAseq alignments, including 46 samples with support for all annotated introns"; three_prime_ext "2";
NC_043022.1	Gnomon	transcript	4034068	4045001	.	-	.	gene_id "LOC115224861"; ID "XM_029795810.2"; gene_name "LOC115224861"; transcript_id "XM_029795810.2";
NC_043022.1	Gnomon	CDS	4034235	4034462	.	-	0	gene_id "LOC115224861"; db_xref "GeneID:115224861"; gbkey "CDS"; gene "LOC115224861"; ID ""; gene_name "LOC115224861"; transcript_id "XM_029795810.2"; product "UPF0545 protein C22orf39 homolog isoform X1"; protein_id "XP_029651670.1"; exon_number "4";
NC_043022.1	Gnomon	CDS	4036577	4036695	.	-	2	gene_id "LOC115224861"; db_xref "GeneID:115224861"; gbkey "CDS"; gene "LOC115224861"; ID ""; gene_name "LOC115224861"; transcript_id "XM_029795810.2"; product "UPF0545 protein C22orf39 homolog isoform X1"; protein_id "XP_029651670.1"; exon_number "3";
NC_043022.1	Gnomon	CDS	4038700	4038745	.	-	0	gene_id "LOC115224861"; db_xref "GeneID:115224861"; gbkey "CDS"; gene "LOC115224861"; ID ""; gene_name "LOC115224861"; transcript_id "XM_029795810.2"; product "UPF0545 protein C22orf39 homolog isoform X1"; protein_id "XP_029651670.1"; exon_number "2";
NC_043022.1	Gnomon	CDS	4044769	4044837	.	-	0	gene_id "LOC115224861"; db_xref "GeneID:115224861"; gbkey "CDS"; gene "LOC115224861"; ID ""; gene_name "LOC115224861"; transcript_id "XM_029795810.2"; product "UPF0545 protein C22orf39 homolog isoform X1"; protein_id "XP_029651670.1"; exon_number "1";
NC_043022.1	Gnomon	exon	4034068	4034462	.	-	.	gene_id "LOC115224861"; db_xref "GeneID:115224861"; gbkey "mRNA"; gene "LOC115224861"; ID ""; gene_name "LOC115224861"; transcript_id "XM_029795810.2"; product "UPF0545 protein C22orf39 homolog, transcript variant X1"; exon_number "4"; model_evidence "Supporting evidence includes similarity to: 2 Proteins, and 100% coverage of the annotated genomic feature by RNAseq alignments, including 46 samples with support for all annotated introns";
NC_043022.1	Gnomon	exon	4036577	4036695	.	-	.	gene_id "LOC115224861"; db_xref "GeneID:115224861"; gbkey "mRNA"; gene "LOC115224861"; ID ""; gene_name "LOC115224861"; transcript_id "XM_029795810.2"; product "UPF0545 protein C22orf39 homolog, transcript variant X1"; exon_number "3"; model_evidence "Supporting evidence includes similarity to: 2 Proteins, and 100% coverage of the annotated genomic feature by RNAseq alignments, including 46 samples with support for all annotated introns";
NC_043022.1	Gnomon	exon	4038700	4038745	.	-	.	gene_id "LOC115224861"; db_xref "GeneID:115224861"; gbkey "mRNA"; gene "LOC115224861"; ID ""; gene_name "LOC115224861"; transcript_id "XM_029795810.2"; product "UPF0545 protein C22orf39 homolog, transcript variant X1"; exon_number "2"; model_evidence "Supporting evidence includes similarity to: 2 Proteins, and 100% coverage of the annotated genomic feature by RNAseq alignments, including 46 samples with support for all annotated introns";
NC_043022.1	Gnomon	exon	4044769	4045001	.	-	.	gene_id "LOC115224861"; db_xref "GeneID:115224861"; gbkey "mRNA"; gene "LOC115224861"; ID ""; gene_name "LOC115224861"; transcript_id "XM_029795810.2"; product "UPF0545 protein C22orf39 homolog, transcript variant X1"; exon_number "1"; model_evidence "Supporting evidence includes similarity to: 2 Proteins, and 100% coverage of the annotated genomic feature by RNAseq alignments, including 46 samples with support for all annotated introns";
NC_043022.1	Gnomon	start_codon	4044835	4044837	.	-	0	gene_id "LOC115224861"; db_xref "GeneID:115224861"; gbkey "CDS"; gene "LOC115224861"; ID ""; gene_name "LOC115224861"; transcript_id "XM_029795810.2"; product "UPF0545 protein C22orf39 homolog isoform X1"; protein_id "XP_029651670.1"; exon_number "1";
NC_043022.1	Gnomon	stop_codon	4034232	4034234	.	-	0	gene_id "LOC115224861"; db_xref "GeneID:115224861"; gbkey "CDS"; gene "LOC115224861"; ID ""; gene_name "LOC115224861"; transcript_id "XM_029795810.2"; product "UPF0545 protein C22orf39 homolog isoform X1"; protein_id "XP_029651670.1"; exon_number "4";
NC_043022.1	Gnomon	transcript	4034068	4044847	.	-	.	gene_id "LOC115224861"; ID "XM_036513559.1"; gene_name "LOC115224861"; transcript_id "XM_036513559.1";
NC_043022.1	Gnomon	CDS	4034235	4034462	.	-	0	gene_id "LOC115224861"; db_xref "GeneID:115224861"; gbkey "CDS"; gene "LOC115224861"; ID ""; gene_name "LOC115224861"; transcript_id "XM_036513559.1"; product "UPF0545 protein C22orf39 homolog isoform X2"; protein_id "XP_036369452.1"; exon_number "4";
NC_043022.1	Gnomon	CDS	4036577	4036695	.	-	2	gene_id "LOC115224861"; db_xref "GeneID:115224861"; gbkey "CDS"; gene "LOC115224861"; ID ""; gene_name "LOC115224861"; transcript_id "XM_036513559.1"; product "UPF0545 protein C22orf39 homolog isoform X2"; protein_id "XP_036369452.1"; exon_number "3";
NC_043022.1	Gnomon	CDS	4038696	4038745	.	-	1	gene_id "LOC115224861"; db_xref "GeneID:115224861"; gbkey "CDS"; gene "LOC115224861"; ID ""; gene_name "LOC115224861"; transcript_id "XM_036513559.1"; product "UPF0545 protein C22orf39 homolog isoform X2"; protein_id "XP_036369452.1"; exon_number "2";
NC_043022.1	Gnomon	CDS	4044769	4044794	.	-	0	gene_id "LOC115224861"; db_xref "GeneID:115224861"; gbkey "CDS"; gene "LOC115224861"; ID ""; gene_name "LOC115224861"; transcript_id "XM_036513559.1"; product "UPF0545 protein C22orf39 homolog isoform X2"; protein_id "XP_036369452.1"; exon_number "1";
NC_043022.1	Gnomon	exon	4034068	4034462	.	-	.	gene_id "LOC115224861"; db_xref "GeneID:115224861"; gbkey "mRNA"; gene "LOC115224861"; ID ""; gene_name "LOC115224861"; transcript_id "XM_036513559.1"; product "UPF0545 protein C22orf39 homolog, transcript variant X2"; exon_number "4"; model_evidence "Supporting evidence includes similarity to: 100% coverage of the annotated genomic feature by RNAseq alignments, including 39 samples with support for all annotated introns";
NC_043022.1	Gnomon	exon	4036577	4036695	.	-	.	gene_id "LOC115224861"; db_xref "GeneID:115224861"; gbkey "mRNA"; gene "LOC115224861"; ID ""; gene_name "LOC115224861"; transcript_id "XM_036513559.1"; product "UPF0545 protein C22orf39 homolog, transcript variant X2"; exon_number "3"; model_evidence "Supporting evidence includes similarity to: 100% coverage of the annotated genomic feature by RNAseq alignments, including 39 samples with support for all annotated introns";
NC_043022.1	Gnomon	exon	4038696	4038745	.	-	.	gene_id "LOC115224861"; db_xref "GeneID:115224861"; gbkey "mRNA"; gene "LOC115224861"; ID ""; gene_name "LOC115224861"; transcript_id "XM_036513559.1"; product "UPF0545 protein C22orf39 homolog, transcript variant X2"; exon_number "2"; model_evidence "Supporting evidence includes similarity to: 100% coverage of the annotated genomic feature by RNAseq alignments, including 39 samples with support for all annotated introns";
NC_043022.1	Gnomon	exon	4044769	4044847	.	-	.	gene_id "LOC115224861"; db_xref "GeneID:115224861"; gbkey "mRNA"; gene "LOC115224861"; ID ""; gene_name "LOC115224861"; transcript_id "XM_036513559.1"; product "UPF0545 protein C22orf39 homolog, transcript variant X2"; exon_number "1"; model_evidence "Supporting evidence includes similarity to: 100% coverage of the annotated genomic feature by RNAseq alignments, including 39 samples with support for all annotated introns";
NC_043022.1	Gnomon	start_codon	4044792	4044794	.	-	0	gene_id "LOC115224861"; db_xref "GeneID:115224861"; gbkey "CDS"; gene "LOC115224861"; ID ""; gene_name "LOC115224861"; transcript_id "XM_036513559.1"; product "UPF0545 protein C22orf39 homolog isoform X2"; protein_id "XP_036369452.1"; exon_number "1";
NC_043022.1	Gnomon	stop_codon	4034232	4034234	.	-	0	gene_id "LOC115224861"; db_xref "GeneID:115224861"; gbkey "CDS"; gene "LOC115224861"; ID ""; gene_name "LOC115224861"; transcript_id "XM_036513559.1"; product "UPF0545 protein C22orf39 homolog isoform X2"; protein_id "XP_036369452.1"; exon_number "4";
NC_043022.1	Gnomon	gene	18196256	18209476	.	-	.	gene_id "LOC115224862"; db_xref "GeneID:115224862"; gbkey "Gene"; gene "LOC115224862"; gene_biotype "protein_coding"; ID ""; gene_name "LOC115224862";
NC_043022.1	Gnomon~FLAMseq~Covext	transcript	18196256	18209476	.	-	.	gene_id "LOC115224862"; ID "XM_029795811.2"; gene_name "LOC115224862"; transcript_id "Covext~FLAMseq_ext~XM_029795811.2"; three_prime_ext "8657";
NC_043022.1	Covext	exon	18204993	18206138	.	-	.	gene_id "LOC115224862"; db_xref "GeneID:115224862"; gbkey "mRNA"; gene "LOC115224862"; ID ""; gene_name "LOC115224862"; transcript_id "Covext~FLAMseq_ext~XM_029795811.2"; product "sex peptide receptor-like"; exon_number "4"; model_evidence "Supporting evidence includes similarity to: 9 Proteins, and 100% coverage of the annotated genomic feature by RNAseq alignments";
NC_043022.1	Covext	exon	18206884	18207704	.	-	.	gene_id "LOC115224862"; db_xref "GeneID:115224862"; gbkey "mRNA"; gene "LOC115224862"; ID ""; gene_name "LOC115224862"; transcript_id "Covext~FLAMseq_ext~XM_029795811.2"; product "sex peptide receptor-like"; exon_number "3"; model_evidence "Supporting evidence includes similarity to: 9 Proteins, and 100% coverage of the annotated genomic feature by RNAseq alignments";
NC_043022.1	Covext	exon	18207948	18208782	.	-	.	gene_id "LOC115224862"; db_xref "GeneID:115224862"; gbkey "mRNA"; gene "LOC115224862"; ID ""; gene_name "LOC115224862"; transcript_id "Covext~FLAMseq_ext~XM_029795811.2"; product "sex peptide receptor-like"; exon_number "2"; model_evidence "Supporting evidence includes similarity to: 9 Proteins, and 100% coverage of the annotated genomic feature by RNAseq alignments";
NC_043022.1	Covext	exon	18209458	18209476	.	-	.	gene_id "LOC115224862"; db_xref "GeneID:115224862"; gbkey "mRNA"; gene "LOC115224862"; ID ""; gene_name "LOC115224862"; transcript_id "Covext~FLAMseq_ext~XM_029795811.2"; product "sex peptide receptor-like"; exon_number "1"; model_evidence "Supporting evidence includes similarity to: 9 Proteins, and 100% coverage of the annotated genomic feature by RNAseq alignments";
NC_043022.1	Covext	exon	18196336	18206138	.	-	.	gene_id "LOC115224862"; db_xref "GeneID:115224862"; gbkey "mRNA"; gene "LOC115224862"; ID ""; gene_name "LOC115224862"; transcript_id "Covext~FLAMseq_ext~XM_029795811.2"; product ""; exon_number "4"; model_evidence "Supporting evidence includes similarity to: 9 Proteins"; three_prime_ext "8657";
NC_043022.1	Covext	exon	18196256	18206138	.	-	.	gene_id "LOC115224862"; db_xref "GeneID:115224862"; gbkey "mRNA"; gene "LOC115224862"; ID ""; gene_name "LOC115224862"; transcript_id "Covext~FLAMseq_ext~XM_029795811.2"; product ""; exon_number "4"; model_evidence "Supporting evidence includes similarity to: 9 Proteins"; three_prime_ext "80";
NC_043022.1	Gnomon~FLAMseq	transcript	18196336	18209476	.	-	.	gene_id "LOC115224862"; ID "XM_029795811.2"; gene_name "LOC115224862"; transcript_id "FLAMseq_ext~XM_029795811.2"; three_prime_ext "8657";
NC_043022.1	Gnomon~FLAMseq	exon	18204993	18206138	.	-	.	gene_id "LOC115224862"; db_xref "GeneID:115224862"; gbkey "mRNA"; gene "LOC115224862"; ID ""; gene_name "LOC115224862"; transcript_id "FLAMseq_ext~XM_029795811.2"; product "sex peptide receptor-like"; exon_number "4"; model_evidence "Supporting evidence includes similarity to: 9 Proteins, and 100% coverage of the annotated genomic feature by RNAseq alignments";
NC_043022.1	Gnomon~FLAMseq	exon	18206884	18207704	.	-	.	gene_id "LOC115224862"; db_xref "GeneID:115224862"; gbkey "mRNA"; gene "LOC115224862"; ID ""; gene_name "LOC115224862"; transcript_id "FLAMseq_ext~XM_029795811.2"; product "sex peptide receptor-like"; exon_number "3"; model_evidence "Supporting evidence includes similarity to: 9 Proteins, and 100% coverage of the annotated genomic feature by RNAseq alignments";
NC_043022.1	Gnomon~FLAMseq	exon	18207948	18208782	.	-	.	gene_id "LOC115224862"; db_xref "GeneID:115224862"; gbkey "mRNA"; gene "LOC115224862"; ID ""; gene_name "LOC115224862"; transcript_id "FLAMseq_ext~XM_029795811.2"; product "sex peptide receptor-like"; exon_number "2"; model_evidence "Supporting evidence includes similarity to: 9 Proteins, and 100% coverage of the annotated genomic feature by RNAseq alignments";
NC_043022.1	Gnomon~FLAMseq	exon	18209458	18209476	.	-	.	gene_id "LOC115224862"; db_xref "GeneID:115224862"; gbkey "mRNA"; gene "LOC115224862"; ID ""; gene_name "LOC115224862"; transcript_id "FLAMseq_ext~XM_029795811.2"; product "sex peptide receptor-like"; exon_number "1"; model_evidence "Supporting evidence includes similarity to: 9 Proteins, and 100% coverage of the annotated genomic feature by RNAseq alignments";
NC_043022.1	Gnomon~FLAMseq	exon	18196336	18206138	.	-	.	gene_id "LOC115224862"; db_xref "GeneID:115224862"; gbkey "mRNA"; gene "LOC115224862"; ID ""; gene_name "LOC115224862"; transcript_id "FLAMseq_ext~XM_029795811.2"; product ""; exon_number "4"; model_evidence "Supporting evidence includes similarity to: 9 Proteins"; three_prime_ext "8657";
NC_043022.1	Gnomon	transcript	18204993	18209476	.	-	.	gene_id "LOC115224862"; ID "XM_029795811.2"; gene_name "LOC115224862"; transcript_id "XM_029795811.2";
NC_043022.1	Gnomon	CDS	18205067	18206125	.	-	0	gene_id "LOC115224862"; db_xref "GeneID:115224862"; gbkey "CDS"; gene "LOC115224862"; ID ""; gene_name "LOC115224862"; transcript_id "XM_029795811.2"; product "sex peptide receptor-like"; protein_id "XP_029651671.1"; exon_number "4";
NC_043022.1	Gnomon	exon	18204993	18206138	.	-	.	gene_id "LOC115224862"; db_xref "GeneID:115224862"; gbkey "mRNA"; gene "LOC115224862"; ID ""; gene_name "LOC115224862"; transcript_id "XM_029795811.2"; product "sex peptide receptor-like"; exon_number "4"; model_evidence "Supporting evidence includes similarity to: 9 Proteins, and 100% coverage of the annotated genomic feature by RNAseq alignments";
NC_043022.1	Gnomon	exon	18206884	18207704	.	-	.	gene_id "LOC115224862"; db_xref "GeneID:115224862"; gbkey "mRNA"; gene "LOC115224862"; ID ""; gene_name "LOC115224862"; transcript_id "XM_029795811.2"; product "sex peptide receptor-like"; exon_number "3"; model_evidence "Supporting evidence includes similarity to: 9 Proteins, and 100% coverage of the annotated genomic feature by RNAseq alignments";
NC_043022.1	Gnomon	exon	18207948	18208782	.	-	.	gene_id "LOC115224862"; db_xref "GeneID:115224862"; gbkey "mRNA"; gene "LOC115224862"; ID ""; gene_name "LOC115224862"; transcript_id "XM_029795811.2"; product "sex peptide receptor-like"; exon_number "2"; model_evidence "Supporting evidence includes similarity to: 9 Proteins, and 100% coverage of the annotated genomic feature by RNAseq alignments";
NC_043022.1	Gnomon	exon	18209458	18209476	.	-	.	gene_id "LOC115224862"; db_xref "GeneID:115224862"; gbkey "mRNA"; gene "LOC115224862"; ID ""; gene_name "LOC115224862"; transcript_id "XM_029795811.2"; product "sex peptide receptor-like"; exon_number "1"; model_evidence "Supporting evidence includes similarity to: 9 Proteins, and 100% coverage of the annotated genomic feature by RNAseq alignments";
NC_043022.1	Gnomon	start_codon	18206123	18206125	.	-	0	gene_id "LOC115224862"; db_xref "GeneID:115224862"; gbkey "CDS"; gene "LOC115224862"; ID ""; gene_name "LOC115224862"; transcript_id "XM_029795811.2"; product "sex peptide receptor-like"; protein_id "XP_029651671.1"; exon_number "4";
NC_043022.1	Gnomon	stop_codon	18205064	18205066	.	-	0	gene_id "LOC115224862"; db_xref "GeneID:115224862"; gbkey "CDS"; gene "LOC115224862"; ID ""; gene_name "LOC115224862"; transcript_id "XM_029795811.2"; product "sex peptide receptor-like"; protein_id "XP_029651671.1"; exon_number "4";
NC_043022.1	Gnomon	gene	19613400	19686856	.	+	.	gene_id "LOC115224863"; db_xref "GeneID:115224863"; gbkey "Gene"; gene "LOC115224863"; gene_biotype "protein_coding"; ID ""; gene_name "LOC115224863";
NC_043022.1	PBRI~FLAMseq	transcript	19613445	19686856	.	+	.	gene_id "LOC115224863"; ID ""; gene_name "LOC115224863"; transcript_id "FLAMseq_ext~G56881.2"; uniq_trans_id "G56881.2"; three_prime_ext "34366";
NC_043022.1	PBRI~FLAMseq	exon	19613445	19613577	.	+	.	gene_id "LOC115224863"; ID ""; gene_name "LOC115224863"; transcript_id "FLAMseq_ext~G56881.2"; exon_number "1"; uniq_trans_id "G56881.2";
NC_043022.1	PBRI~FLAMseq	exon	19632779	19632875	.	+	.	gene_id "LOC115224863"; ID ""; gene_name "LOC115224863"; transcript_id "FLAMseq_ext~G56881.2"; exon_number "2"; uniq_trans_id "G56881.2";
NC_043022.1	PBRI~FLAMseq	exon	19633421	19633473	.	+	.	gene_id "LOC115224863"; ID ""; gene_name "LOC115224863"; transcript_id "FLAMseq_ext~G56881.2"; exon_number "3"; uniq_trans_id "G56881.2";
NC_043022.1	PBRI~FLAMseq	exon	19635078	19635174	.	+	.	gene_id "LOC115224863"; ID ""; gene_name "LOC115224863"; transcript_id "FLAMseq_ext~G56881.2"; exon_number "4"; uniq_trans_id "G56881.2";
NC_043022.1	PBRI~FLAMseq	exon	19636297	19636410	.	+	.	gene_id "LOC115224863"; ID ""; gene_name "LOC115224863"; transcript_id "FLAMseq_ext~G56881.2"; exon_number "5"; uniq_trans_id "G56881.2";
NC_043022.1	PBRI~FLAMseq	exon	19639558	19639646	.	+	.	gene_id "LOC115224863"; ID ""; gene_name "LOC115224863"; transcript_id "FLAMseq_ext~G56881.2"; exon_number "6"; uniq_trans_id "G56881.2";
NC_043022.1	PBRI~FLAMseq	exon	19641284	19641432	.	+	.	gene_id "LOC115224863"; ID ""; gene_name "LOC115224863"; transcript_id "FLAMseq_ext~G56881.2"; exon_number "7"; uniq_trans_id "G56881.2";
NC_043022.1	PBRI~FLAMseq	exon	19642161	19642294	.	+	.	gene_id "LOC115224863"; ID ""; gene_name "LOC115224863"; transcript_id "FLAMseq_ext~G56881.2"; exon_number "8"; uniq_trans_id "G56881.2";
NC_043022.1	PBRI~FLAMseq	exon	19643586	19643768	.	+	.	gene_id "LOC115224863"; ID ""; gene_name "LOC115224863"; transcript_id "FLAMseq_ext~G56881.2"; exon_number "9"; uniq_trans_id "G56881.2";
NC_043022.1	PBRI~FLAMseq	exon	19645230	19645350	.	+	.	gene_id "LOC115224863"; ID ""; gene_name "LOC115224863"; transcript_id "FLAMseq_ext~G56881.2"; exon_number "10"; uniq_trans_id "G56881.2";
NC_043022.1	PBRI~FLAMseq	exon	19647958	19648115	.	+	.	gene_id "LOC115224863"; ID ""; gene_name "LOC115224863"; transcript_id "FLAMseq_ext~G56881.2"; exon_number "11"; uniq_trans_id "G56881.2";
NC_043022.1	PBRI~FLAMseq	exon	19648377	19648465	.	+	.	gene_id "LOC115224863"; ID ""; gene_name "LOC115224863"; transcript_id "FLAMseq_ext~G56881.2"; exon_number "12"; uniq_trans_id "G56881.2";
NC_043022.1	PBRI~FLAMseq	exon	19649345	19649482	.	+	.	gene_id "LOC115224863"; ID ""; gene_name "LOC115224863"; transcript_id "FLAMseq_ext~G56881.2"; exon_number "13"; uniq_trans_id "G56881.2";
NC_043022.1	PBRI~FLAMseq	exon	19650509	19650671	.	+	.	gene_id "LOC115224863"; ID ""; gene_name "LOC115224863"; transcript_id "FLAMseq_ext~G56881.2"; exon_number "14"; uniq_trans_id "G56881.2";
NC_043022.1	PBRI~FLAMseq	exon	19652121	19652490	.	+	.	gene_id "LOC115224863"; ID ""; gene_name "LOC115224863"; transcript_id "FLAMseq_ext~G56881.2"; exon_number "15"; uniq_trans_id "G56881.2";
NC_043022.1	PBRI~FLAMseq	exon	19652121	19686856	.	+	.	gene_id "LOC115224863"; ID ""; gene_name "LOC115224863"; transcript_id "FLAMseq_ext~G56881.2"; exon_number "15"; uniq_trans_id "G56881.2"; three_prime_ext "34366";
NC_043022.1	PBRI	transcript	19613400	19652477	.	+	.	gene_id "LOC115224863"; ID ""; gene_name "LOC115224863"; transcript_id "G56881.1"; uniq_trans_id "G56881.1";
NC_043022.1	PBRI	exon	19613400	19613577	.	+	.	gene_id "LOC115224863"; ID ""; gene_name "LOC115224863"; transcript_id "G56881.1"; exon_number "1"; uniq_trans_id "G56881.1";
NC_043022.1	PBRI	exon	19633421	19633473	.	+	.	gene_id "LOC115224863"; ID ""; gene_name "LOC115224863"; transcript_id "G56881.1"; exon_number "2"; uniq_trans_id "G56881.1";
NC_043022.1	PBRI	exon	19635078	19635174	.	+	.	gene_id "LOC115224863"; ID ""; gene_name "LOC115224863"; transcript_id "G56881.1"; exon_number "3"; uniq_trans_id "G56881.1";
NC_043022.1	PBRI	exon	19636297	19636410	.	+	.	gene_id "LOC115224863"; ID ""; gene_name "LOC115224863"; transcript_id "G56881.1"; exon_number "4"; uniq_trans_id "G56881.1";
NC_043022.1	PBRI	exon	19639558	19639646	.	+	.	gene_id "LOC115224863"; ID ""; gene_name "LOC115224863"; transcript_id "G56881.1"; exon_number "5"; uniq_trans_id "G56881.1";
NC_043022.1	PBRI	exon	19641284	19641432	.	+	.	gene_id "LOC115224863"; ID ""; gene_name "LOC115224863"; transcript_id "G56881.1"; exon_number "6"; uniq_trans_id "G56881.1";
NC_043022.1	PBRI	exon	19642161	19642294	.	+	.	gene_id "LOC115224863"; ID ""; gene_name "LOC115224863"; transcript_id "G56881.1"; exon_number "7"; uniq_trans_id "G56881.1";
NC_043022.1	PBRI	exon	19645230	19645350	.	+	.	gene_id "LOC115224863"; ID ""; gene_name "LOC115224863"; transcript_id "G56881.1"; exon_number "8"; uniq_trans_id "G56881.1";
NC_043022.1	PBRI	exon	19647958	19648115	.	+	.	gene_id "LOC115224863"; ID ""; gene_name "LOC115224863"; transcript_id "G56881.1"; exon_number "9"; uniq_trans_id "G56881.1";
NC_043022.1	PBRI	exon	19648377	19648465	.	+	.	gene_id "LOC115224863"; ID ""; gene_name "LOC115224863"; transcript_id "G56881.1"; exon_number "10"; uniq_trans_id "G56881.1";
NC_043022.1	PBRI	exon	19649345	19649482	.	+	.	gene_id "LOC115224863"; ID ""; gene_name "LOC115224863"; transcript_id "G56881.1"; exon_number "11"; uniq_trans_id "G56881.1";
NC_043022.1	PBRI	exon	19650509	19650671	.	+	.	gene_id "LOC115224863"; ID ""; gene_name "LOC115224863"; transcript_id "G56881.1"; exon_number "12"; uniq_trans_id "G56881.1";
NC_043022.1	PBRI	exon	19652121	19652477	.	+	.	gene_id "LOC115224863"; ID ""; gene_name "LOC115224863"; transcript_id "G56881.1"; exon_number "13"; uniq_trans_id "G56881.1";
NC_043022.1	PBRI	transcript	19613445	19652490	.	+	.	gene_id "LOC115224863"; ID ""; gene_name "LOC115224863"; transcript_id "G56881.2"; uniq_trans_id "G56881.2";
NC_043022.1	PBRI	exon	19613445	19613577	.	+	.	gene_id "LOC115224863"; ID ""; gene_name "LOC115224863"; transcript_id "G56881.2"; exon_number "1"; uniq_trans_id "G56881.2";
NC_043022.1	PBRI	exon	19632779	19632875	.	+	.	gene_id "LOC115224863"; ID ""; gene_name "LOC115224863"; transcript_id "G56881.2"; exon_number "2"; uniq_trans_id "G56881.2";
NC_043022.1	PBRI	exon	19633421	19633473	.	+	.	gene_id "LOC115224863"; ID ""; gene_name "LOC115224863"; transcript_id "G56881.2"; exon_number "3"; uniq_trans_id "G56881.2";
NC_043022.1	PBRI	exon	19635078	19635174	.	+	.	gene_id "LOC115224863"; ID ""; gene_name "LOC115224863"; transcript_id "G56881.2"; exon_number "4"; uniq_trans_id "G56881.2";
NC_043022.1	PBRI	exon	19636297	19636410	.	+	.	gene_id "LOC115224863"; ID ""; gene_name "LOC115224863"; transcript_id "G56881.2"; exon_number "5"; uniq_trans_id "G56881.2";
NC_043022.1	PBRI	exon	19639558	19639646	.	+	.	gene_id "LOC115224863"; ID ""; gene_name "LOC115224863"; transcript_id "G56881.2"; exon_number "6"; uniq_trans_id "G56881.2";
NC_043022.1	PBRI	exon	19641284	19641432	.	+	.	gene_id "LOC115224863"; ID ""; gene_name "LOC115224863"; transcript_id "G56881.2"; exon_number "7"; uniq_trans_id "G56881.2";
NC_043022.1	PBRI	exon	19642161	19642294	.	+	.	gene_id "LOC115224863"; ID ""; gene_name "LOC115224863"; transcript_id "G56881.2"; exon_number "8"; uniq_trans_id "G56881.2";
NC_043022.1	PBRI	exon	19643586	19643768	.	+	.	gene_id "LOC115224863"; ID ""; gene_name "LOC115224863"; transcript_id "G56881.2"; exon_number "9"; uniq_trans_id "G56881.2";
NC_043022.1	PBRI	exon	19645230	19645350	.	+	.	gene_id "LOC115224863"; ID ""; gene_name "LOC115224863"; transcript_id "G56881.2"; exon_number "10"; uniq_trans_id "G56881.2";
NC_043022.1	PBRI	exon	19647958	19648115	.	+	.	gene_id "LOC115224863"; ID ""; gene_name "LOC115224863"; transcript_id "G56881.2"; exon_number "11"; uniq_trans_id "G56881.2";
NC_043022.1	PBRI	exon	19648377	19648465	.	+	.	gene_id "LOC115224863"; ID ""; gene_name "LOC115224863"; transcript_id "G56881.2"; exon_number "12"; uniq_trans_id "G56881.2";
NC_043022.1	PBRI	exon	19649345	19649482	.	+	.	gene_id "LOC115224863"; ID ""; gene_name "LOC115224863"; transcript_id "G56881.2"; exon_number "13"; uniq_trans_id "G56881.2";
NC_043022.1	PBRI	exon	19650509	19650671	.	+	.	gene_id "LOC115224863"; ID ""; gene_name "LOC115224863"; transcript_id "G56881.2"; exon_number "14"; uniq_trans_id "G56881.2";
NC_043022.1	PBRI	exon	19652121	19652490	.	+	.	gene_id "LOC115224863"; ID ""; gene_name "LOC115224863"; transcript_id "G56881.2"; exon_number "15"; uniq_trans_id "G56881.2";
NC_043022.1	PBRI	transcript	19613466	19652484	.	+	.	gene_id "LOC115224863"; ID ""; gene_name "LOC115224863"; transcript_id "G56881.5"; uniq_trans_id "G56881.5";
NC_043022.1	PBRI	exon	19613466	19613577	.	+	.	gene_id "LOC115224863"; ID ""; gene_name "LOC115224863"; transcript_id "G56881.5"; exon_number "1"; uniq_trans_id "G56881.5";
NC_043022.1	PBRI	exon	19623773	19623920	.	+	.	gene_id "LOC115224863"; ID ""; gene_name "LOC115224863"; transcript_id "G56881.5"; exon_number "2"; uniq_trans_id "G56881.5";
NC_043022.1	PBRI	exon	19632779	19632875	.	+	.	gene_id "LOC115224863"; ID ""; gene_name "LOC115224863"; transcript_id "G56881.5"; exon_number "3"; uniq_trans_id "G56881.5";
NC_043022.1	PBRI	exon	19633421	19633473	.	+	.	gene_id "LOC115224863"; ID ""; gene_name "LOC115224863"; transcript_id "G56881.5"; exon_number "4"; uniq_trans_id "G56881.5";
NC_043022.1	PBRI	exon	19635078	19635174	.	+	.	gene_id "LOC115224863"; ID ""; gene_name "LOC115224863"; transcript_id "G56881.5"; exon_number "5"; uniq_trans_id "G56881.5";
NC_043022.1	PBRI	exon	19636297	19636410	.	+	.	gene_id "LOC115224863"; ID ""; gene_name "LOC115224863"; transcript_id "G56881.5"; exon_number "6"; uniq_trans_id "G56881.5";
NC_043022.1	PBRI	exon	19639558	19639646	.	+	.	gene_id "LOC115224863"; ID ""; gene_name "LOC115224863"; transcript_id "G56881.5"; exon_number "7"; uniq_trans_id "G56881.5";
NC_043022.1	PBRI	exon	19641284	19641432	.	+	.	gene_id "LOC115224863"; ID ""; gene_name "LOC115224863"; transcript_id "G56881.5"; exon_number "8"; uniq_trans_id "G56881.5";
NC_043022.1	PBRI	exon	19642161	19642294	.	+	.	gene_id "LOC115224863"; ID ""; gene_name "LOC115224863"; transcript_id "G56881.5"; exon_number "9"; uniq_trans_id "G56881.5";
NC_043022.1	PBRI	exon	19645230	19645350	.	+	.	gene_id "LOC115224863"; ID ""; gene_name "LOC115224863"; transcript_id "G56881.5"; exon_number "10"; uniq_trans_id "G56881.5";
NC_043022.1	PBRI	exon	19647958	19648115	.	+	.	gene_id "LOC115224863"; ID ""; gene_name "LOC115224863"; transcript_id "G56881.5"; exon_number "11"; uniq_trans_id "G56881.5";
NC_043022.1	PBRI	exon	19648377	19648465	.	+	.	gene_id "LOC115224863"; ID ""; gene_name "LOC115224863"; transcript_id "G56881.5"; exon_number "12"; uniq_trans_id "G56881.5";
NC_043022.1	PBRI	exon	19649345	19649482	.	+	.	gene_id "LOC115224863"; ID ""; gene_name "LOC115224863"; transcript_id "G56881.5"; exon_number "13"; uniq_trans_id "G56881.5";
NC_043022.1	PBRI	exon	19650509	19650671	.	+	.	gene_id "LOC115224863"; ID ""; gene_name "LOC115224863"; transcript_id "G56881.5"; exon_number "14"; uniq_trans_id "G56881.5";
NC_043022.1	PBRI	exon	19652121	19652484	.	+	.	gene_id "LOC115224863"; ID ""; gene_name "LOC115224863"; transcript_id "G56881.5"; exon_number "15"; uniq_trans_id "G56881.5";
NC_043022.1	PBRI	transcript	19613466	19652476	.	+	.	gene_id "LOC115224863"; ID ""; gene_name "LOC115224863"; transcript_id "G56881.8"; uniq_trans_id "G56881.8";
NC_043022.1	PBRI	exon	19613466	19613577	.	+	.	gene_id "LOC115224863"; ID ""; gene_name "LOC115224863"; transcript_id "G56881.8"; exon_number "1"; uniq_trans_id "G56881.8";
NC_043022.1	PBRI	exon	19632779	19632875	.	+	.	gene_id "LOC115224863"; ID ""; gene_name "LOC115224863"; transcript_id "G56881.8"; exon_number "2"; uniq_trans_id "G56881.8";
NC_043022.1	PBRI	exon	19633421	19633473	.	+	.	gene_id "LOC115224863"; ID ""; gene_name "LOC115224863"; transcript_id "G56881.8"; exon_number "3"; uniq_trans_id "G56881.8";
NC_043022.1	PBRI	exon	19635078	19635174	.	+	.	gene_id "LOC115224863"; ID ""; gene_name "LOC115224863"; transcript_id "G56881.8"; exon_number "4"; uniq_trans_id "G56881.8";
NC_043022.1	PBRI	exon	19636297	19636410	.	+	.	gene_id "LOC115224863"; ID ""; gene_name "LOC115224863"; transcript_id "G56881.8"; exon_number "5"; uniq_trans_id "G56881.8";
NC_043022.1	PBRI	exon	19639558	19639646	.	+	.	gene_id "LOC115224863"; ID ""; gene_name "LOC115224863"; transcript_id "G56881.8"; exon_number "6"; uniq_trans_id "G56881.8";
NC_043022.1	PBRI	exon	19641284	19641432	.	+	.	gene_id "LOC115224863"; ID ""; gene_name "LOC115224863"; transcript_id "G56881.8"; exon_number "7"; uniq_trans_id "G56881.8";
NC_043022.1	PBRI	exon	19642161	19642294	.	+	.	gene_id "LOC115224863"; ID ""; gene_name "LOC115224863"; transcript_id "G56881.8"; exon_number "8"; uniq_trans_id "G56881.8";
NC_043022.1	PBRI	exon	19645230	19645350	.	+	.	gene_id "LOC115224863"; ID ""; gene_name "LOC115224863"; transcript_id "G56881.8"; exon_number "9"; uniq_trans_id "G56881.8";
NC_043022.1	PBRI	exon	19647958	19648465	.	+	.	gene_id "LOC115224863"; ID ""; gene_name "LOC115224863"; transcript_id "G56881.8"; exon_number "10"; uniq_trans_id "G56881.8";
NC_043022.1	PBRI	exon	19649345	19649482	.	+	.	gene_id "LOC115224863"; ID ""; gene_name "LOC115224863"; transcript_id "G56881.8"; exon_number "11"; uniq_trans_id "G56881.8";
NC_043022.1	PBRI	exon	19650509	19650671	.	+	.	gene_id "LOC115224863"; ID ""; gene_name "LOC115224863"; transcript_id "G56881.8"; exon_number "12"; uniq_trans_id "G56881.8";
NC_043022.1	PBRI	exon	19652121	19652476	.	+	.	gene_id "LOC115224863"; ID ""; gene_name "LOC115224863"; transcript_id "G56881.8"; exon_number "13"; uniq_trans_id "G56881.8";
NC_043022.1	Gnomon	transcript	19613424	19652484	.	+	.	gene_id "LOC115224863"; ID "XM_029795812.2"; gene_name "LOC115224863"; transcript_id "XM_029795812.2";
NC_043022.1	Gnomon	CDS	19613504	19613577	.	+	0	gene_id "LOC115224863"; db_xref "GeneID:115224863"; gbkey "CDS"; gene "LOC115224863"; ID ""; gene_name "LOC115224863"; transcript_id "XM_029795812.2"; product "cytochrome P450 3A8"; protein_id "XP_029651672.1"; exon_number "1";
NC_043022.1	Gnomon	CDS	19632779	19632875	.	+	1	gene_id "LOC115224863"; db_xref "GeneID:115224863"; gbkey "CDS"; gene "LOC115224863"; ID ""; gene_name "LOC115224863"; transcript_id "XM_029795812.2"; product "cytochrome P450 3A8"; protein_id "XP_029651672.1"; exon_number "2";
NC_043022.1	Gnomon	CDS	19633421	19633473	.	+	0	gene_id "LOC115224863"; db_xref "GeneID:115224863"; gbkey "CDS"; gene "LOC115224863"; ID ""; gene_name "LOC115224863"; transcript_id "XM_029795812.2"; product "cytochrome P450 3A8"; protein_id "XP_029651672.1"; exon_number "3";
NC_043022.1	Gnomon	CDS	19635078	19635174	.	+	1	gene_id "LOC115224863"; db_xref "GeneID:115224863"; gbkey "CDS"; gene "LOC115224863"; ID ""; gene_name "LOC115224863"; transcript_id "XM_029795812.2"; product "cytochrome P450 3A8"; protein_id "XP_029651672.1"; exon_number "4";
NC_043022.1	Gnomon	CDS	19636297	19636410	.	+	0	gene_id "LOC115224863"; db_xref "GeneID:115224863"; gbkey "CDS"; gene "LOC115224863"; ID ""; gene_name "LOC115224863"; transcript_id "XM_029795812.2"; product "cytochrome P450 3A8"; protein_id "XP_029651672.1"; exon_number "5";
NC_043022.1	Gnomon	CDS	19639558	19639646	.	+	0	gene_id "LOC115224863"; db_xref "GeneID:115224863"; gbkey "CDS"; gene "LOC115224863"; ID ""; gene_name "LOC115224863"; transcript_id "XM_029795812.2"; product "cytochrome P450 3A8"; protein_id "XP_029651672.1"; exon_number "6";
NC_043022.1	Gnomon	CDS	19641284	19641432	.	+	1	gene_id "LOC115224863"; db_xref "GeneID:115224863"; gbkey "CDS"; gene "LOC115224863"; ID ""; gene_name "LOC115224863"; transcript_id "XM_029795812.2"; product "cytochrome P450 3A8"; protein_id "XP_029651672.1"; exon_number "7";
NC_043022.1	Gnomon	CDS	19642161	19642294	.	+	2	gene_id "LOC115224863"; db_xref "GeneID:115224863"; gbkey "CDS"; gene "LOC115224863"; ID ""; gene_name "LOC115224863"; transcript_id "XM_029795812.2"; product "cytochrome P450 3A8"; protein_id "XP_029651672.1"; exon_number "8";
NC_043022.1	Gnomon	CDS	19645230	19645350	.	+	0	gene_id "LOC115224863"; db_xref "GeneID:115224863"; gbkey "CDS"; gene "LOC115224863"; ID ""; gene_name "LOC115224863"; transcript_id "XM_029795812.2"; product "cytochrome P450 3A8"; protein_id "XP_029651672.1"; exon_number "9";
NC_043022.1	Gnomon	CDS	19647958	19648115	.	+	2	gene_id "LOC115224863"; db_xref "GeneID:115224863"; gbkey "CDS"; gene "LOC115224863"; ID ""; gene_name "LOC115224863"; transcript_id "XM_029795812.2"; product "cytochrome P450 3A8"; protein_id "XP_029651672.1"; exon_number "10";
NC_043022.1	Gnomon	CDS	19648377	19648465	.	+	0	gene_id "LOC115224863"; db_xref "GeneID:115224863"; gbkey "CDS"; gene "LOC115224863"; ID ""; gene_name "LOC115224863"; transcript_id "XM_029795812.2"; product "cytochrome P450 3A8"; protein_id "XP_029651672.1"; exon_number "11";
NC_043022.1	Gnomon	CDS	19649345	19649482	.	+	1	gene_id "LOC115224863"; db_xref "GeneID:115224863"; gbkey "CDS"; gene "LOC115224863"; ID ""; gene_name "LOC115224863"; transcript_id "XM_029795812.2"; product "cytochrome P450 3A8"; protein_id "XP_029651672.1"; exon_number "12";
NC_043022.1	Gnomon	CDS	19650509	19650671	.	+	1	gene_id "LOC115224863"; db_xref "GeneID:115224863"; gbkey "CDS"; gene "LOC115224863"; ID ""; gene_name "LOC115224863"; transcript_id "XM_029795812.2"; product "cytochrome P450 3A8"; protein_id "XP_029651672.1"; exon_number "13";
NC_043022.1	Gnomon	CDS	19652121	19652201	.	+	0	gene_id "LOC115224863"; db_xref "GeneID:115224863"; gbkey "CDS"; gene "LOC115224863"; ID ""; gene_name "LOC115224863"; transcript_id "XM_029795812.2"; product "cytochrome P450 3A8"; protein_id "XP_029651672.1"; exon_number "14";
NC_043022.1	Gnomon	exon	19613424	19613577	.	+	.	gene_id "LOC115224863"; db_xref "GeneID:115224863"; gbkey "mRNA"; gene "LOC115224863"; ID ""; gene_name "LOC115224863"; transcript_id "XM_029795812.2"; product "cytochrome P450 3A8"; exon_number "1"; model_evidence "Supporting evidence includes similarity to: 3 Proteins, and 100% coverage of the annotated genomic feature by RNAseq alignments, including 22 samples with support for all annotated introns";
NC_043022.1	Gnomon	exon	19632779	19632875	.	+	.	gene_id "LOC115224863"; db_xref "GeneID:115224863"; gbkey "mRNA"; gene "LOC115224863"; ID ""; gene_name "LOC115224863"; transcript_id "XM_029795812.2"; product "cytochrome P450 3A8"; exon_number "2"; model_evidence "Supporting evidence includes similarity to: 3 Proteins, and 100% coverage of the annotated genomic feature by RNAseq alignments, including 22 samples with support for all annotated introns";
NC_043022.1	Gnomon	exon	19633421	19633473	.	+	.	gene_id "LOC115224863"; db_xref "GeneID:115224863"; gbkey "mRNA"; gene "LOC115224863"; ID ""; gene_name "LOC115224863"; transcript_id "XM_029795812.2"; product "cytochrome P450 3A8"; exon_number "3"; model_evidence "Supporting evidence includes similarity to: 3 Proteins, and 100% coverage of the annotated genomic feature by RNAseq alignments, including 22 samples with support for all annotated introns";
NC_043022.1	Gnomon	exon	19635078	19635174	.	+	.	gene_id "LOC115224863"; db_xref "GeneID:115224863"; gbkey "mRNA"; gene "LOC115224863"; ID ""; gene_name "LOC115224863"; transcript_id "XM_029795812.2"; product "cytochrome P450 3A8"; exon_number "4"; model_evidence "Supporting evidence includes similarity to: 3 Proteins, and 100% coverage of the annotated genomic feature by RNAseq alignments, including 22 samples with support for all annotated introns";
NC_043022.1	Gnomon	exon	19636297	19636410	.	+	.	gene_id "LOC115224863"; db_xref "GeneID:115224863"; gbkey "mRNA"; gene "LOC115224863"; ID ""; gene_name "LOC115224863"; transcript_id "XM_029795812.2"; product "cytochrome P450 3A8"; exon_number "5"; model_evidence "Supporting evidence includes similarity to: 3 Proteins, and 100% coverage of the annotated genomic feature by RNAseq alignments, including 22 samples with support for all annotated introns";
NC_043022.1	Gnomon	exon	19639558	19639646	.	+	.	gene_id "LOC115224863"; db_xref "GeneID:115224863"; gbkey "mRNA"; gene "LOC115224863"; ID ""; gene_name "LOC115224863"; transcript_id "XM_029795812.2"; product "cytochrome P450 3A8"; exon_number "6"; model_evidence "Supporting evidence includes similarity to: 3 Proteins, and 100% coverage of the annotated genomic feature by RNAseq alignments, including 22 samples with support for all annotated introns";
NC_043022.1	Gnomon	exon	19641284	19641432	.	+	.	gene_id "LOC115224863"; db_xref "GeneID:115224863"; gbkey "mRNA"; gene "LOC115224863"; ID ""; gene_name "LOC115224863"; transcript_id "XM_029795812.2"; product "cytochrome P450 3A8"; exon_number "7"; model_evidence "Supporting evidence includes similarity to: 3 Proteins, and 100% coverage of the annotated genomic feature by RNAseq alignments, including 22 samples with support for all annotated introns";
NC_043022.1	Gnomon	exon	19642161	19642294	.	+	.	gene_id "LOC115224863"; db_xref "GeneID:115224863"; gbkey "mRNA"; gene "LOC115224863"; ID ""; gene_name "LOC115224863"; transcript_id "XM_029795812.2"; product "cytochrome P450 3A8"; exon_number "8"; model_evidence "Supporting evidence includes similarity to: 3 Proteins, and 100% coverage of the annotated genomic feature by RNAseq alignments, including 22 samples with support for all annotated introns";
NC_043022.1	Gnomon	exon	19645230	19645350	.	+	.	gene_id "LOC115224863"; db_xref "GeneID:115224863"; gbkey "mRNA"; gene "LOC115224863"; ID ""; gene_name "LOC115224863"; transcript_id "XM_029795812.2"; product "cytochrome P450 3A8"; exon_number "9"; model_evidence "Supporting evidence includes similarity to: 3 Proteins, and 100% coverage of the annotated genomic feature by RNAseq alignments, including 22 samples with support for all annotated introns";
NC_043022.1	Gnomon	exon	19647958	19648115	.	+	.	gene_id "LOC115224863"; db_xref "GeneID:115224863"; gbkey "mRNA"; gene "LOC115224863"; ID ""; gene_name "LOC115224863"; transcript_id "XM_029795812.2"; product "cytochrome P450 3A8"; exon_number "10"; model_evidence "Supporting evidence includes similarity to: 3 Proteins, and 100% coverage of the annotated genomic feature by RNAseq alignments, including 22 samples with support for all annotated introns";
NC_043022.1	Gnomon	exon	19648377	19648465	.	+	.	gene_id "LOC115224863"; db_xref "GeneID:115224863"; gbkey "mRNA"; gene "LOC115224863"; ID ""; gene_name "LOC115224863"; transcript_id "XM_029795812.2"; product "cytochrome P450 3A8"; exon_number "11"; model_evidence "Supporting evidence includes similarity to: 3 Proteins, and 100% coverage of the annotated genomic feature by RNAseq alignments, including 22 samples with support for all annotated introns";
NC_043022.1	Gnomon	exon	19649345	19649482	.	+	.	gene_id "LOC115224863"; db_xref "GeneID:115224863"; gbkey "mRNA"; gene "LOC115224863"; ID ""; gene_name "LOC115224863"; transcript_id "XM_029795812.2"; product "cytochrome P450 3A8"; exon_number "12"; model_evidence "Supporting evidence includes similarity to: 3 Proteins, and 100% coverage of the annotated genomic feature by RNAseq alignments, including 22 samples with support for all annotated introns";
NC_043022.1	Gnomon	exon	19650509	19650671	.	+	.	gene_id "LOC115224863"; db_xref "GeneID:115224863"; gbkey "mRNA"; gene "LOC115224863"; ID ""; gene_name "LOC115224863"; transcript_id "XM_029795812.2"; product "cytochrome P450 3A8"; exon_number "13"; model_evidence "Supporting evidence includes similarity to: 3 Proteins, and 100% coverage of the annotated genomic feature by RNAseq alignments, including 22 samples with support for all annotated introns";
NC_043022.1	Gnomon	exon	19652121	19652484	.	+	.	gene_id "LOC115224863"; db_xref "GeneID:115224863"; gbkey "mRNA"; gene "LOC115224863"; ID ""; gene_name "LOC115224863"; transcript_id "XM_029795812.2"; product "cytochrome P450 3A8"; exon_number "14"; model_evidence "Supporting evidence includes similarity to: 3 Proteins, and 100% coverage of the annotated genomic feature by RNAseq alignments, including 22 samples with support for all annotated introns";
NC_043022.1	Gnomon	start_codon	19613504	19613506	.	+	0	gene_id "LOC115224863"; db_xref "GeneID:115224863"; gbkey "CDS"; gene "LOC115224863"; ID ""; gene_name "LOC115224863"; transcript_id "XM_029795812.2"; product "cytochrome P450 3A8"; protein_id "XP_029651672.1"; exon_number "1";
NC_043022.1	Gnomon	stop_codon	19652202	19652204	.	+	0	gene_id "LOC115224863"; db_xref "GeneID:115224863"; gbkey "CDS"; gene "LOC115224863"; ID ""; gene_name "LOC115224863"; transcript_id "XM_029795812.2"; product "cytochrome P450 3A8"; protein_id "XP_029651672.1"; exon_number "14";
NC_043022.1	Gnomon	gene	20182052	20329350	.	+	.	gene_id "LOC115224864"; db_xref "GeneID:115224864"; gbkey "Gene"; gene "LOC115224864"; gene_biotype "protein_coding"; ID ""; gene_name "LOC115224864";
NC_043022.1	Gnomon~FLAMseq	transcript	20182052	20329350	.	+	.	gene_id "LOC115224864"; ID "XM_036513689.1"; gene_name "LOC115224864"; transcript_id "FLAMseq_ext~XM_036513689.1"; three_prime_ext "10058";
NC_043022.1	Gnomon~FLAMseq	exon	20182052	20182164	.	+	.	gene_id "LOC115224864"; db_xref "GeneID:115224864"; gbkey "mRNA"; gene "LOC115224864"; ID ""; gene_name "LOC115224864"; transcript_id "FLAMseq_ext~XM_036513689.1"; product "E3 ubiquitin-protein ligase MIB2-like, transcript variant X1"; exon_number "1"; model_evidence "Supporting evidence includes similarity to: 10 Proteins, and 100% coverage of the annotated genomic feature by RNAseq alignments, including 9 samples with support for all annotated introns";
NC_043022.1	Gnomon~FLAMseq	exon	20269166	20269455	.	+	.	gene_id "LOC115224864"; db_xref "GeneID:115224864"; gbkey "mRNA"; gene "LOC115224864"; ID ""; gene_name "LOC115224864"; transcript_id "FLAMseq_ext~XM_036513689.1"; product "E3 ubiquitin-protein ligase MIB2-like, transcript variant X1"; exon_number "2"; model_evidence "Supporting evidence includes similarity to: 10 Proteins, and 100% coverage of the annotated genomic feature by RNAseq alignments, including 9 samples with support for all annotated introns";
NC_043022.1	Gnomon~FLAMseq	exon	20291752	20291923	.	+	.	gene_id "LOC115224864"; db_xref "GeneID:115224864"; gbkey "mRNA"; gene "LOC115224864"; ID ""; gene_name "LOC115224864"; transcript_id "FLAMseq_ext~XM_036513689.1"; product "E3 ubiquitin-protein ligase MIB2-like, transcript variant X1"; exon_number "3"; model_evidence "Supporting evidence includes similarity to: 10 Proteins, and 100% coverage of the annotated genomic feature by RNAseq alignments, including 9 samples with support for all annotated introns";
NC_043022.1	Gnomon~FLAMseq	exon	20293184	20293302	.	+	.	gene_id "LOC115224864"; db_xref "GeneID:115224864"; gbkey "mRNA"; gene "LOC115224864"; ID ""; gene_name "LOC115224864"; transcript_id "FLAMseq_ext~XM_036513689.1"; product "E3 ubiquitin-protein ligase MIB2-like, transcript variant X1"; exon_number "4"; model_evidence "Supporting evidence includes similarity to: 10 Proteins, and 100% coverage of the annotated genomic feature by RNAseq alignments, including 9 samples with support for all annotated introns";
NC_043022.1	Gnomon~FLAMseq	exon	20295440	20295634	.	+	.	gene_id "LOC115224864"; db_xref "GeneID:115224864"; gbkey "mRNA"; gene "LOC115224864"; ID ""; gene_name "LOC115224864"; transcript_id "FLAMseq_ext~XM_036513689.1"; product "E3 ubiquitin-protein ligase MIB2-like, transcript variant X1"; exon_number "5"; model_evidence "Supporting evidence includes similarity to: 10 Proteins, and 100% coverage of the annotated genomic feature by RNAseq alignments, including 9 samples with support for all annotated introns";
NC_043022.1	Gnomon~FLAMseq	exon	20296131	20296270	.	+	.	gene_id "LOC115224864"; db_xref "GeneID:115224864"; gbkey "mRNA"; gene "LOC115224864"; ID ""; gene_name "LOC115224864"; transcript_id "FLAMseq_ext~XM_036513689.1"; product "E3 ubiquitin-protein ligase MIB2-like, transcript variant X1"; exon_number "6"; model_evidence "Supporting evidence includes similarity to: 10 Proteins, and 100% coverage of the annotated genomic feature by RNAseq alignments, including 9 samples with support for all annotated introns";
NC_043022.1	Gnomon~FLAMseq	exon	20297647	20297757	.	+	.	gene_id "LOC115224864"; db_xref "GeneID:115224864"; gbkey "mRNA"; gene "LOC115224864"; ID ""; gene_name "LOC115224864"; transcript_id "FLAMseq_ext~XM_036513689.1"; product "E3 ubiquitin-protein ligase MIB2-like, transcript variant X1"; exon_number "7"; model_evidence "Supporting evidence includes similarity to: 10 Proteins, and 100% coverage of the annotated genomic feature by RNAseq alignments, including 9 samples with support for all annotated introns";
NC_043022.1	Gnomon~FLAMseq	exon	20300722	20300826	.	+	.	gene_id "LOC115224864"; db_xref "GeneID:115224864"; gbkey "mRNA"; gene "LOC115224864"; ID ""; gene_name "LOC115224864"; transcript_id "FLAMseq_ext~XM_036513689.1"; product "E3 ubiquitin-protein ligase MIB2-like, transcript variant X1"; exon_number "8"; model_evidence "Supporting evidence includes similarity to: 10 Proteins, and 100% coverage of the annotated genomic feature by RNAseq alignments, including 9 samples with support for all annotated introns";
NC_043022.1	Gnomon~FLAMseq	exon	20303136	20303304	.	+	.	gene_id "LOC115224864"; db_xref "GeneID:115224864"; gbkey "mRNA"; gene "LOC115224864"; ID ""; gene_name "LOC115224864"; transcript_id "FLAMseq_ext~XM_036513689.1"; product "E3 ubiquitin-protein ligase MIB2-like, transcript variant X1"; exon_number "9"; model_evidence "Supporting evidence includes similarity to: 10 Proteins, and 100% coverage of the annotated genomic feature by RNAseq alignments, including 9 samples with support for all annotated introns";
NC_043022.1	Gnomon~FLAMseq	exon	20304161	20304294	.	+	.	gene_id "LOC115224864"; db_xref "GeneID:115224864"; gbkey "mRNA"; gene "LOC115224864"; ID ""; gene_name "LOC115224864"; transcript_id "FLAMseq_ext~XM_036513689.1"; product "E3 ubiquitin-protein ligase MIB2-like, transcript variant X1"; exon_number "10"; model_evidence "Supporting evidence includes similarity to: 10 Proteins, and 100% coverage of the annotated genomic feature by RNAseq alignments, including 9 samples with support for all annotated introns";
NC_043022.1	Gnomon~FLAMseq	exon	20305220	20305368	.	+	.	gene_id "LOC115224864"; db_xref "GeneID:115224864"; gbkey "mRNA"; gene "LOC115224864"; ID ""; gene_name "LOC115224864"; transcript_id "FLAMseq_ext~XM_036513689.1"; product "E3 ubiquitin-protein ligase MIB2-like, transcript variant X1"; exon_number "11"; model_evidence "Supporting evidence includes similarity to: 10 Proteins, and 100% coverage of the annotated genomic feature by RNAseq alignments, including 9 samples with support for all annotated introns";
NC_043022.1	Gnomon~FLAMseq	exon	20307843	20307999	.	+	.	gene_id "LOC115224864"; db_xref "GeneID:115224864"; gbkey "mRNA"; gene "LOC115224864"; ID ""; gene_name "LOC115224864"; transcript_id "FLAMseq_ext~XM_036513689.1"; product "E3 ubiquitin-protein ligase MIB2-like, transcript variant X1"; exon_number "12"; model_evidence "Supporting evidence includes similarity to: 10 Proteins, and 100% coverage of the annotated genomic feature by RNAseq alignments, including 9 samples with support for all annotated introns";
NC_043022.1	Gnomon~FLAMseq	exon	20309292	20309446	.	+	.	gene_id "LOC115224864"; db_xref "GeneID:115224864"; gbkey "mRNA"; gene "LOC115224864"; ID ""; gene_name "LOC115224864"; transcript_id "FLAMseq_ext~XM_036513689.1"; product "E3 ubiquitin-protein ligase MIB2-like, transcript variant X1"; exon_number "13"; model_evidence "Supporting evidence includes similarity to: 10 Proteins, and 100% coverage of the annotated genomic feature by RNAseq alignments, including 9 samples with support for all annotated introns";
NC_043022.1	Gnomon~FLAMseq	exon	20310101	20310227	.	+	.	gene_id "LOC115224864"; db_xref "GeneID:115224864"; gbkey "mRNA"; gene "LOC115224864"; ID ""; gene_name "LOC115224864"; transcript_id "FLAMseq_ext~XM_036513689.1"; product "E3 ubiquitin-protein ligase MIB2-like, transcript variant X1"; exon_number "14"; model_evidence "Supporting evidence includes similarity to: 10 Proteins, and 100% coverage of the annotated genomic feature by RNAseq alignments, including 9 samples with support for all annotated introns";
NC_043022.1	Gnomon~FLAMseq	exon	20312095	20312304	.	+	.	gene_id "LOC115224864"; db_xref "GeneID:115224864"; gbkey "mRNA"; gene "LOC115224864"; ID ""; gene_name "LOC115224864"; transcript_id "FLAMseq_ext~XM_036513689.1"; product "E3 ubiquitin-protein ligase MIB2-like, transcript variant X1"; exon_number "15"; model_evidence "Supporting evidence includes similarity to: 10 Proteins, and 100% coverage of the annotated genomic feature by RNAseq alignments, including 9 samples with support for all annotated introns";
NC_043022.1	Gnomon~FLAMseq	exon	20314198	20314388	.	+	.	gene_id "LOC115224864"; db_xref "GeneID:115224864"; gbkey "mRNA"; gene "LOC115224864"; ID ""; gene_name "LOC115224864"; transcript_id "FLAMseq_ext~XM_036513689.1"; product "E3 ubiquitin-protein ligase MIB2-like, transcript variant X1"; exon_number "16"; model_evidence "Supporting evidence includes similarity to: 10 Proteins, and 100% coverage of the annotated genomic feature by RNAseq alignments, including 9 samples with support for all annotated introns";
NC_043022.1	Gnomon~FLAMseq	exon	20316126	20316322	.	+	.	gene_id "LOC115224864"; db_xref "GeneID:115224864"; gbkey "mRNA"; gene "LOC115224864"; ID ""; gene_name "LOC115224864"; transcript_id "FLAMseq_ext~XM_036513689.1"; product "E3 ubiquitin-protein ligase MIB2-like, transcript variant X1"; exon_number "17"; model_evidence "Supporting evidence includes similarity to: 10 Proteins, and 100% coverage of the annotated genomic feature by RNAseq alignments, including 9 samples with support for all annotated introns";
NC_043022.1	Gnomon~FLAMseq	exon	20318496	20319292	.	+	.	gene_id "LOC115224864"; db_xref "GeneID:115224864"; gbkey "mRNA"; gene "LOC115224864"; ID ""; gene_name "LOC115224864"; transcript_id "FLAMseq_ext~XM_036513689.1"; product "E3 ubiquitin-protein ligase MIB2-like, transcript variant X1"; exon_number "18"; model_evidence "Supporting evidence includes similarity to: 10 Proteins, and 100% coverage of the annotated genomic feature by RNAseq alignments, including 9 samples with support for all annotated introns";
NC_043022.1	Gnomon~FLAMseq	exon	20318496	20329350	.	+	.	gene_id "LOC115224864"; db_xref "GeneID:115224864"; gbkey "mRNA"; gene "LOC115224864"; ID ""; gene_name "LOC115224864"; transcript_id "FLAMseq_ext~XM_036513689.1"; product "E3 ubiquitin-protein ligase MIB2-like"; exon_number "18"; model_evidence "Supporting evidence includes similarity to: 10 Proteins, and 100% coverage of the annotated genomic feature by RNAseq alignments"; three_prime_ext "10058";
NC_043022.1	Gnomon	transcript	20182052	20319291	.	+	.	gene_id "LOC115224864"; ID "XM_029795813.2"; gene_name "LOC115224864"; transcript_id "XM_029795813.2";
NC_043022.1	Gnomon	CDS	20269233	20269455	.	+	0	gene_id "LOC115224864"; db_xref "GeneID:115224864"; gbkey "CDS"; gene "LOC115224864"; ID ""; gene_name "LOC115224864"; transcript_id "XM_029795813.2"; product "E3 ubiquitin-protein ligase MIB2-like isoform X2"; protein_id "XP_029651673.1"; exon_number "2";
NC_043022.1	Gnomon	CDS	20291752	20291923	.	+	2	gene_id "LOC115224864"; db_xref "GeneID:115224864"; gbkey "CDS"; gene "LOC115224864"; ID ""; gene_name "LOC115224864"; transcript_id "XM_029795813.2"; product "E3 ubiquitin-protein ligase MIB2-like isoform X2"; protein_id "XP_029651673.1"; exon_number "3";
NC_043022.1	Gnomon	CDS	20293184	20293290	.	+	1	gene_id "LOC115224864"; db_xref "GeneID:115224864"; gbkey "CDS"; gene "LOC115224864"; ID ""; gene_name "LOC115224864"; transcript_id "XM_029795813.2"; product "E3 ubiquitin-protein ligase MIB2-like isoform X2"; protein_id "XP_029651673.1"; exon_number "4";
NC_043022.1	Gnomon	CDS	20295440	20295634	.	+	2	gene_id "LOC115224864"; db_xref "GeneID:115224864"; gbkey "CDS"; gene "LOC115224864"; ID ""; gene_name "LOC115224864"; transcript_id "XM_029795813.2"; product "E3 ubiquitin-protein ligase MIB2-like isoform X2"; protein_id "XP_029651673.1"; exon_number "5";
NC_043022.1	Gnomon	CDS	20296131	20296270	.	+	2	gene_id "LOC115224864"; db_xref "GeneID:115224864"; gbkey "CDS"; gene "LOC115224864"; ID ""; gene_name "LOC115224864"; transcript_id "XM_029795813.2"; product "E3 ubiquitin-protein ligase MIB2-like isoform X2"; protein_id "XP_029651673.1"; exon_number "6";
NC_043022.1	Gnomon	CDS	20297647	20297757	.	+	0	gene_id "LOC115224864"; db_xref "GeneID:115224864"; gbkey "CDS"; gene "LOC115224864"; ID ""; gene_name "LOC115224864"; transcript_id "XM_029795813.2"; product "E3 ubiquitin-protein ligase MIB2-like isoform X2"; protein_id "XP_029651673.1"; exon_number "7";
NC_043022.1	Gnomon	CDS	20300722	20300826	.	+	0	gene_id "LOC115224864"; db_xref "GeneID:115224864"; gbkey "CDS"; gene "LOC115224864"; ID ""; gene_name "LOC115224864"; transcript_id "XM_029795813.2"; product "E3 ubiquitin-protein ligase MIB2-like isoform X2"; protein_id "XP_029651673.1"; exon_number "8";
NC_043022.1	Gnomon	CDS	20303136	20303304	.	+	0	gene_id "LOC115224864"; db_xref "GeneID:115224864"; gbkey "CDS"; gene "LOC115224864"; ID ""; gene_name "LOC115224864"; transcript_id "XM_029795813.2"; product "E3 ubiquitin-protein ligase MIB2-like isoform X2"; protein_id "XP_029651673.1"; exon_number "9";
NC_043022.1	Gnomon	CDS	20304161	20304294	.	+	2	gene_id "LOC115224864"; db_xref "GeneID:115224864"; gbkey "CDS"; gene "LOC115224864"; ID ""; gene_name "LOC115224864"; transcript_id "XM_029795813.2"; product "E3 ubiquitin-protein ligase MIB2-like isoform X2"; protein_id "XP_029651673.1"; exon_number "10";
NC_043022.1	Gnomon	CDS	20305220	20305368	.	+	0	gene_id "LOC115224864"; db_xref "GeneID:115224864"; gbkey "CDS"; gene "LOC115224864"; ID ""; gene_name "LOC115224864"; transcript_id "XM_029795813.2"; product "E3 ubiquitin-protein ligase MIB2-like isoform X2"; protein_id "XP_029651673.1"; exon_number "11";
NC_043022.1	Gnomon	CDS	20307843	20307999	.	+	1	gene_id "LOC115224864"; db_xref "GeneID:115224864"; gbkey "CDS"; gene "LOC115224864"; ID ""; gene_name "LOC115224864"; transcript_id "XM_029795813.2"; product "E3 ubiquitin-protein ligase MIB2-like isoform X2"; protein_id "XP_029651673.1"; exon_number "12";
NC_043022.1	Gnomon	CDS	20309292	20309446	.	+	0	gene_id "LOC115224864"; db_xref "GeneID:115224864"; gbkey "CDS"; gene "LOC115224864"; ID ""; gene_name "LOC115224864"; transcript_id "XM_029795813.2"; product "E3 ubiquitin-protein ligase MIB2-like isoform X2"; protein_id "XP_029651673.1"; exon_number "13";
NC_043022.1	Gnomon	CDS	20310101	20310227	.	+	1	gene_id "LOC115224864"; db_xref "GeneID:115224864"; gbkey "CDS"; gene "LOC115224864"; ID ""; gene_name "LOC115224864"; transcript_id "XM_029795813.2"; product "E3 ubiquitin-protein ligase MIB2-like isoform X2"; protein_id "XP_029651673.1"; exon_number "14";
NC_043022.1	Gnomon	CDS	20312095	20312304	.	+	0	gene_id "LOC115224864"; db_xref "GeneID:115224864"; gbkey "CDS"; gene "LOC115224864"; ID ""; gene_name "LOC115224864"; transcript_id "XM_029795813.2"; product "E3 ubiquitin-protein ligase MIB2-like isoform X2"; protein_id "XP_029651673.1"; exon_number "15";
NC_043022.1	Gnomon	CDS	20314198	20314388	.	+	0	gene_id "LOC115224864"; db_xref "GeneID:115224864"; gbkey "CDS"; gene "LOC115224864"; ID ""; gene_name "LOC115224864"; transcript_id "XM_029795813.2"; product "E3 ubiquitin-protein ligase MIB2-like isoform X2"; protein_id "XP_029651673.1"; exon_number "16";
NC_043022.1	Gnomon	CDS	20316126	20316322	.	+	1	gene_id "LOC115224864"; db_xref "GeneID:115224864"; gbkey "CDS"; gene "LOC115224864"; ID ""; gene_name "LOC115224864"; transcript_id "XM_029795813.2"; product "E3 ubiquitin-protein ligase MIB2-like isoform X2"; protein_id "XP_029651673.1"; exon_number "17";
NC_043022.1	Gnomon	CDS	20318496	20318716	.	+	2	gene_id "LOC115224864"; db_xref "GeneID:115224864"; gbkey "CDS"; gene "LOC115224864"; ID ""; gene_name "LOC115224864"; transcript_id "XM_029795813.2"; product "E3 ubiquitin-protein ligase MIB2-like isoform X2"; protein_id "XP_029651673.1"; exon_number "18";
NC_043022.1	Gnomon	exon	20182052	20182164	.	+	.	gene_id "LOC115224864"; db_xref "GeneID:115224864"; gbkey "mRNA"; gene "LOC115224864"; ID ""; gene_name "LOC115224864"; transcript_id "XM_029795813.2"; product "E3 ubiquitin-protein ligase MIB2-like, transcript variant X2"; exon_number "1"; model_evidence "Supporting evidence includes similarity to: 13 Proteins, and 100% coverage of the annotated genomic feature by RNAseq alignments, including 18 samples with support for all annotated introns";
NC_043022.1	Gnomon	exon	20269166	20269455	.	+	.	gene_id "LOC115224864"; db_xref "GeneID:115224864"; gbkey "mRNA"; gene "LOC115224864"; ID ""; gene_name "LOC115224864"; transcript_id "XM_029795813.2"; product "E3 ubiquitin-protein ligase MIB2-like, transcript variant X2"; exon_number "2"; model_evidence "Supporting evidence includes similarity to: 13 Proteins, and 100% coverage of the annotated genomic feature by RNAseq alignments, including 18 samples with support for all annotated introns";
NC_043022.1	Gnomon	exon	20291752	20291923	.	+	.	gene_id "LOC115224864"; db_xref "GeneID:115224864"; gbkey "mRNA"; gene "LOC115224864"; ID ""; gene_name "LOC115224864"; transcript_id "XM_029795813.2"; product "E3 ubiquitin-protein ligase MIB2-like, transcript variant X2"; exon_number "3"; model_evidence "Supporting evidence includes similarity to: 13 Proteins, and 100% coverage of the annotated genomic feature by RNAseq alignments, including 18 samples with support for all annotated introns";
NC_043022.1	Gnomon	exon	20293184	20293290	.	+	.	gene_id "LOC115224864"; db_xref "GeneID:115224864"; gbkey "mRNA"; gene "LOC115224864"; ID ""; gene_name "LOC115224864"; transcript_id "XM_029795813.2"; product "E3 ubiquitin-protein ligase MIB2-like, transcript variant X2"; exon_number "4"; model_evidence "Supporting evidence includes similarity to: 13 Proteins, and 100% coverage of the annotated genomic feature by RNAseq alignments, including 18 samples with support for all annotated introns";
NC_043022.1	Gnomon	exon	20295440	20295634	.	+	.	gene_id "LOC115224864"; db_xref "GeneID:115224864"; gbkey "mRNA"; gene "LOC115224864"; ID ""; gene_name "LOC115224864"; transcript_id "XM_029795813.2"; product "E3 ubiquitin-protein ligase MIB2-like, transcript variant X2"; exon_number "5"; model_evidence "Supporting evidence includes similarity to: 13 Proteins, and 100% coverage of the annotated genomic feature by RNAseq alignments, including 18 samples with support for all annotated introns";
NC_043022.1	Gnomon	exon	20296131	20296270	.	+	.	gene_id "LOC115224864"; db_xref "GeneID:115224864"; gbkey "mRNA"; gene "LOC115224864"; ID ""; gene_name "LOC115224864"; transcript_id "XM_029795813.2"; product "E3 ubiquitin-protein ligase MIB2-like, transcript variant X2"; exon_number "6"; model_evidence "Supporting evidence includes similarity to: 13 Proteins, and 100% coverage of the annotated genomic feature by RNAseq alignments, including 18 samples with support for all annotated introns";
NC_043022.1	Gnomon	exon	20297647	20297757	.	+	.	gene_id "LOC115224864"; db_xref "GeneID:115224864"; gbkey "mRNA"; gene "LOC115224864"; ID ""; gene_name "LOC115224864"; transcript_id "XM_029795813.2"; product "E3 ubiquitin-protein ligase MIB2-like, transcript variant X2"; exon_number "7"; model_evidence "Supporting evidence includes similarity to: 13 Proteins, and 100% coverage of the annotated genomic feature by RNAseq alignments, including 18 samples with support for all annotated introns";
NC_043022.1	Gnomon	exon	20300722	20300826	.	+	.	gene_id "LOC115224864"; db_xref "GeneID:115224864"; gbkey "mRNA"; gene "LOC115224864"; ID ""; gene_name "LOC115224864"; transcript_id "XM_029795813.2"; product "E3 ubiquitin-protein ligase MIB2-like, transcript variant X2"; exon_number "8"; model_evidence "Supporting evidence includes similarity to: 13 Proteins, and 100% coverage of the annotated genomic feature by RNAseq alignments, including 18 samples with support for all annotated introns";
NC_043022.1	Gnomon	exon	20303136	20303304	.	+	.	gene_id "LOC115224864"; db_xref "GeneID:115224864"; gbkey "mRNA"; gene "LOC115224864"; ID ""; gene_name "LOC115224864"; transcript_id "XM_029795813.2"; product "E3 ubiquitin-protein ligase MIB2-like, transcript variant X2"; exon_number "9"; model_evidence "Supporting evidence includes similarity to: 13 Proteins, and 100% coverage of the annotated genomic feature by RNAseq alignments, including 18 samples with support for all annotated introns";
NC_043022.1	Gnomon	exon	20304161	20304294	.	+	.	gene_id "LOC115224864"; db_xref "GeneID:115224864"; gbkey "mRNA"; gene "LOC115224864"; ID ""; gene_name "LOC115224864"; transcript_id "XM_029795813.2"; product "E3 ubiquitin-protein ligase MIB2-like, transcript variant X2"; exon_number "10"; model_evidence "Supporting evidence includes similarity to: 13 Proteins, and 100% coverage of the annotated genomic feature by RNAseq alignments, including 18 samples with support for all annotated introns";
NC_043022.1	Gnomon	exon	20305220	20305368	.	+	.	gene_id "LOC115224864"; db_xref "GeneID:115224864"; gbkey "mRNA"; gene "LOC115224864"; ID ""; gene_name "LOC115224864"; transcript_id "XM_029795813.2"; product "E3 ubiquitin-protein ligase MIB2-like, transcript variant X2"; exon_number "11"; model_evidence "Supporting evidence includes similarity to: 13 Proteins, and 100% coverage of the annotated genomic feature by RNAseq alignments, including 18 samples with support for all annotated introns";
NC_043022.1	Gnomon	exon	20307843	20307999	.	+	.	gene_id "LOC115224864"; db_xref "GeneID:115224864"; gbkey "mRNA"; gene "LOC115224864"; ID ""; gene_name "LOC115224864"; transcript_id "XM_029795813.2"; product "E3 ubiquitin-protein ligase MIB2-like, transcript variant X2"; exon_number "12"; model_evidence "Supporting evidence includes similarity to: 13 Proteins, and 100% coverage of the annotated genomic feature by RNAseq alignments, including 18 samples with support for all annotated introns";
NC_043022.1	Gnomon	exon	20309292	20309446	.	+	.	gene_id "LOC115224864"; db_xref "GeneID:115224864"; gbkey "mRNA"; gene "LOC115224864"; ID ""; gene_name "LOC115224864"; transcript_id "XM_029795813.2"; product "E3 ubiquitin-protein ligase MIB2-like, transcript variant X2"; exon_number "13"; model_evidence "Supporting evidence includes similarity to: 13 Proteins, and 100% coverage of the annotated genomic feature by RNAseq alignments, including 18 samples with support for all annotated introns";
NC_043022.1	Gnomon	exon	20310101	20310227	.	+	.	gene_id "LOC115224864"; db_xref "GeneID:115224864"; gbkey "mRNA"; gene "LOC115224864"; ID ""; gene_name "LOC115224864"; transcript_id "XM_029795813.2"; product "E3 ubiquitin-protein ligase MIB2-like, transcript variant X2"; exon_number "14"; model_evidence "Supporting evidence includes similarity to: 13 Proteins, and 100% coverage of the annotated genomic feature by RNAseq alignments, including 18 samples with support for all annotated introns";
NC_043022.1	Gnomon	exon	20312095	20312304	.	+	.	gene_id "LOC115224864"; db_xref "GeneID:115224864"; gbkey "mRNA"; gene "LOC115224864"; ID ""; gene_name "LOC115224864"; transcript_id "XM_029795813.2"; product "E3 ubiquitin-protein ligase MIB2-like, transcript variant X2"; exon_number "15"; model_evidence "Supporting evidence includes similarity to: 13 Proteins, and 100% coverage of the annotated genomic feature by RNAseq alignments, including 18 samples with support for all annotated introns";
NC_043022.1	Gnomon	exon	20314198	20314388	.	+	.	gene_id "LOC115224864"; db_xref "GeneID:115224864"; gbkey "mRNA"; gene "LOC115224864"; ID ""; gene_name "LOC115224864"; transcript_id "XM_029795813.2"; product "E3 ubiquitin-protein ligase MIB2-like, transcript variant X2"; exon_number "16"; model_evidence "Supporting evidence includes similarity to: 13 Proteins, and 100% coverage of the annotated genomic feature by RNAseq alignments, including 18 samples with support for all annotated introns";
NC_043022.1	Gnomon	exon	20316126	20316322	.	+	.	gene_id "LOC115224864"; db_xref "GeneID:115224864"; gbkey "mRNA"; gene "LOC115224864"; ID ""; gene_name "LOC115224864"; transcript_id "XM_029795813.2"; product "E3 ubiquitin-protein ligase MIB2-like, transcript variant X2"; exon_number "17"; model_evidence "Supporting evidence includes similarity to: 13 Proteins, and 100% coverage of the annotated genomic feature by RNAseq alignments, including 18 samples with support for all annotated introns";
NC_043022.1	Gnomon	exon	20318496	20319291	.	+	.	gene_id "LOC115224864"; db_xref "GeneID:115224864"; gbkey "mRNA"; gene "LOC115224864"; ID ""; gene_name "LOC115224864"; transcript_id "XM_029795813.2"; product "E3 ubiquitin-protein ligase MIB2-like, transcript variant X2"; exon_number "18"; model_evidence "Supporting evidence includes similarity to: 13 Proteins, and 100% coverage of the annotated genomic feature by RNAseq alignments, including 18 samples with support for all annotated introns";
NC_043022.1	Gnomon	start_codon	20269233	20269235	.	+	0	gene_id "LOC115224864"; db_xref "GeneID:115224864"; gbkey "CDS"; gene "LOC115224864"; ID ""; gene_name "LOC115224864"; transcript_id "XM_029795813.2"; product "E3 ubiquitin-protein ligase MIB2-like isoform X2"; protein_id "XP_029651673.1"; exon_number "2";
NC_043022.1	Gnomon	stop_codon	20318717	20318719	.	+	0	gene_id "LOC115224864"; db_xref "GeneID:115224864"; gbkey "CDS"; gene "LOC115224864"; ID ""; gene_name "LOC115224864"; transcript_id "XM_029795813.2"; product "E3 ubiquitin-protein ligase MIB2-like isoform X2"; protein_id "XP_029651673.1"; exon_number "18";
NC_043022.1	Gnomon	transcript	20269233	20319290	.	+	.	gene_id "LOC115224864"; ID "XM_029795814.2"; gene_name "LOC115224864"; transcript_id "XM_029795814.2";
NC_043022.1	Gnomon	CDS	20269233	20269455	.	+	0	gene_id "LOC115224864"; db_xref "GeneID:115224864"; gbkey "CDS"; gene "LOC115224864"; ID ""; gene_name "LOC115224864"; transcript_id "XM_029795814.2"; product "E3 ubiquitin-protein ligase MIB2-like isoform X4"; protein_id "XP_029651674.1"; exon_number "1";
NC_043022.1	Gnomon	CDS	20291752	20291923	.	+	2	gene_id "LOC115224864"; db_xref "GeneID:115224864"; gbkey "CDS"; gene "LOC115224864"; ID ""; gene_name "LOC115224864"; transcript_id "XM_029795814.2"; product "E3 ubiquitin-protein ligase MIB2-like isoform X4"; protein_id "XP_029651674.1"; exon_number "2";
NC_043022.1	Gnomon	CDS	20293184	20293290	.	+	1	gene_id "LOC115224864"; db_xref "GeneID:115224864"; gbkey "CDS"; gene "LOC115224864"; ID ""; gene_name "LOC115224864"; transcript_id "XM_029795814.2"; product "E3 ubiquitin-protein ligase MIB2-like isoform X4"; protein_id "XP_029651674.1"; exon_number "3";
NC_043022.1	Gnomon	CDS	20295440	20295634	.	+	2	gene_id "LOC115224864"; db_xref "GeneID:115224864"; gbkey "CDS"; gene "LOC115224864"; ID ""; gene_name "LOC115224864"; transcript_id "XM_029795814.2"; product "E3 ubiquitin-protein ligase MIB2-like isoform X4"; protein_id "XP_029651674.1"; exon_number "4";
NC_043022.1	Gnomon	CDS	20296131	20296270	.	+	2	gene_id "LOC115224864"; db_xref "GeneID:115224864"; gbkey "CDS"; gene "LOC115224864"; ID ""; gene_name "LOC115224864"; transcript_id "XM_029795814.2"; product "E3 ubiquitin-protein ligase MIB2-like isoform X4"; protein_id "XP_029651674.1"; exon_number "5";
NC_043022.1	Gnomon	CDS	20297647	20297757	.	+	0	gene_id "LOC115224864"; db_xref "GeneID:115224864"; gbkey "CDS"; gene "LOC115224864"; ID ""; gene_name "LOC115224864"; transcript_id "XM_029795814.2"; product "E3 ubiquitin-protein ligase MIB2-like isoform X4"; protein_id "XP_029651674.1"; exon_number "6";
NC_043022.1	Gnomon	CDS	20300722	20300826	.	+	0	gene_id "LOC115224864"; db_xref "GeneID:115224864"; gbkey "CDS"; gene "LOC115224864"; ID ""; gene_name "LOC115224864"; transcript_id "XM_029795814.2"; product "E3 ubiquitin-protein ligase MIB2-like isoform X4"; protein_id "XP_029651674.1"; exon_number "7";
NC_043022.1	Gnomon	CDS	20303136	20303304	.	+	0	gene_id "LOC115224864"; db_xref "GeneID:115224864"; gbkey "CDS"; gene "LOC115224864"; ID ""; gene_name "LOC115224864"; transcript_id "XM_029795814.2"; product "E3 ubiquitin-protein ligase MIB2-like isoform X4"; protein_id "XP_029651674.1"; exon_number "8";
NC_043022.1	Gnomon	CDS	20304161	20304294	.	+	2	gene_id "LOC115224864"; db_xref "GeneID:115224864"; gbkey "CDS"; gene "LOC115224864"; ID ""; gene_name "LOC115224864"; transcript_id "XM_029795814.2"; product "E3 ubiquitin-protein ligase MIB2-like isoform X4"; protein_id "XP_029651674.1"; exon_number "9";
NC_043022.1	Gnomon	CDS	20305220	20305368	.	+	0	gene_id "LOC115224864"; db_xref "GeneID:115224864"; gbkey "CDS"; gene "LOC115224864"; ID ""; gene_name "LOC115224864"; transcript_id "XM_029795814.2"; product "E3 ubiquitin-protein ligase MIB2-like isoform X4"; protein_id "XP_029651674.1"; exon_number "10";
NC_043022.1	Gnomon	CDS	20307843	20307999	.	+	1	gene_id "LOC115224864"; db_xref "GeneID:115224864"; gbkey "CDS"; gene "LOC115224864"; ID ""; gene_name "LOC115224864"; transcript_id "XM_029795814.2"; product "E3 ubiquitin-protein ligase MIB2-like isoform X4"; protein_id "XP_029651674.1"; exon_number "11";
NC_043022.1	Gnomon	CDS	20309292	20309446	.	+	0	gene_id "LOC115224864"; db_xref "GeneID:115224864"; gbkey "CDS"; gene "LOC115224864"; ID ""; gene_name "LOC115224864"; transcript_id "XM_029795814.2"; product "E3 ubiquitin-protein ligase MIB2-like isoform X4"; protein_id "XP_029651674.1"; exon_number "12";
NC_043022.1	Gnomon	CDS	20310101	20310227	.	+	1	gene_id "LOC115224864"; db_xref "GeneID:115224864"; gbkey "CDS"; gene "LOC115224864"; ID ""; gene_name "LOC115224864"; transcript_id "XM_029795814.2"; product "E3 ubiquitin-protein ligase MIB2-like isoform X4"; protein_id "XP_029651674.1"; exon_number "13";
NC_043022.1	Gnomon	CDS	20312095	20312304	.	+	0	gene_id "LOC115224864"; db_xref "GeneID:115224864"; gbkey "CDS"; gene "LOC115224864"; ID ""; gene_name "LOC115224864"; transcript_id "XM_029795814.2"; product "E3 ubiquitin-protein ligase MIB2-like isoform X4"; protein_id "XP_029651674.1"; exon_number "14";
NC_043022.1	Gnomon	CDS	20314213	20314388	.	+	0	gene_id "LOC115224864"; db_xref "GeneID:115224864"; gbkey "CDS"; gene "LOC115224864"; ID ""; gene_name "LOC115224864"; transcript_id "XM_029795814.2"; product "E3 ubiquitin-protein ligase MIB2-like isoform X4"; protein_id "XP_029651674.1"; exon_number "15";
NC_043022.1	Gnomon	CDS	20316126	20316322	.	+	1	gene_id "LOC115224864"; db_xref "GeneID:115224864"; gbkey "CDS"; gene "LOC115224864"; ID ""; gene_name "LOC115224864"; transcript_id "XM_029795814.2"; product "E3 ubiquitin-protein ligase MIB2-like isoform X4"; protein_id "XP_029651674.1"; exon_number "16";
NC_043022.1	Gnomon	CDS	20318496	20318716	.	+	2	gene_id "LOC115224864"; db_xref "GeneID:115224864"; gbkey "CDS"; gene "LOC115224864"; ID ""; gene_name "LOC115224864"; transcript_id "XM_029795814.2"; product "E3 ubiquitin-protein ligase MIB2-like isoform X4"; protein_id "XP_029651674.1"; exon_number "17";
NC_043022.1	Gnomon	exon	20269233	20269455	.	+	.	gene_id "LOC115224864"; db_xref "GeneID:115224864"; gbkey "mRNA"; gene "LOC115224864"; ID ""; gene_name "LOC115224864"; transcript_id "XM_029795814.2"; product "E3 ubiquitin-protein ligase MIB2-like, transcript variant X4"; exon_number "1"; model_evidence "Supporting evidence includes similarity to: 14 Proteins, and 99% coverage of the annotated genomic feature by RNAseq alignments, including 36 samples with support for all annotated introns";
NC_043022.1	Gnomon	exon	20291752	20291923	.	+	.	gene_id "LOC115224864"; db_xref "GeneID:115224864"; gbkey "mRNA"; gene "LOC115224864"; ID ""; gene_name "LOC115224864"; transcript_id "XM_029795814.2"; product "E3 ubiquitin-protein ligase MIB2-like, transcript variant X4"; exon_number "2"; model_evidence "Supporting evidence includes similarity to: 14 Proteins, and 99% coverage of the annotated genomic feature by RNAseq alignments, including 36 samples with support for all annotated introns";
NC_043022.1	Gnomon	exon	20293184	20293290	.	+	.	gene_id "LOC115224864"; db_xref "GeneID:115224864"; gbkey "mRNA"; gene "LOC115224864"; ID ""; gene_name "LOC115224864"; transcript_id "XM_029795814.2"; product "E3 ubiquitin-protein ligase MIB2-like, transcript variant X4"; exon_number "3"; model_evidence "Supporting evidence includes similarity to: 14 Proteins, and 99% coverage of the annotated genomic feature by RNAseq alignments, including 36 samples with support for all annotated introns";
NC_043022.1	Gnomon	exon	20295440	20295634	.	+	.	gene_id "LOC115224864"; db_xref "GeneID:115224864"; gbkey "mRNA"; gene "LOC115224864"; ID ""; gene_name "LOC115224864"; transcript_id "XM_029795814.2"; product "E3 ubiquitin-protein ligase MIB2-like, transcript variant X4"; exon_number "4"; model_evidence "Supporting evidence includes similarity to: 14 Proteins, and 99% coverage of the annotated genomic feature by RNAseq alignments, including 36 samples with support for all annotated introns";
NC_043022.1	Gnomon	exon	20296131	20296270	.	+	.	gene_id "LOC115224864"; db_xref "GeneID:115224864"; gbkey "mRNA"; gene "LOC115224864"; ID ""; gene_name "LOC115224864"; transcript_id "XM_029795814.2"; product "E3 ubiquitin-protein ligase MIB2-like, transcript variant X4"; exon_number "5"; model_evidence "Supporting evidence includes similarity to: 14 Proteins, and 99% coverage of the annotated genomic feature by RNAseq alignments, including 36 samples with support for all annotated introns";
NC_043022.1	Gnomon	exon	20297647	20297757	.	+	.	gene_id "LOC115224864"; db_xref "GeneID:115224864"; gbkey "mRNA"; gene "LOC115224864"; ID ""; gene_name "LOC115224864"; transcript_id "XM_029795814.2"; product "E3 ubiquitin-protein ligase MIB2-like, transcript variant X4"; exon_number "6"; model_evidence "Supporting evidence includes similarity to: 14 Proteins, and 99% coverage of the annotated genomic feature by RNAseq alignments, including 36 samples with support for all annotated introns";
NC_043022.1	Gnomon	exon	20300722	20300826	.	+	.	gene_id "LOC115224864"; db_xref "GeneID:115224864"; gbkey "mRNA"; gene "LOC115224864"; ID ""; gene_name "LOC115224864"; transcript_id "XM_029795814.2"; product "E3 ubiquitin-protein ligase MIB2-like, transcript variant X4"; exon_number "7"; model_evidence "Supporting evidence includes similarity to: 14 Proteins, and 99% coverage of the annotated genomic feature by RNAseq alignments, including 36 samples with support for all annotated introns";
NC_043022.1	Gnomon	exon	20303136	20303304	.	+	.	gene_id "LOC115224864"; db_xref "GeneID:115224864"; gbkey "mRNA"; gene "LOC115224864"; ID ""; gene_name "LOC115224864"; transcript_id "XM_029795814.2"; product "E3 ubiquitin-protein ligase MIB2-like, transcript variant X4"; exon_number "8"; model_evidence "Supporting evidence includes similarity to: 14 Proteins, and 99% coverage of the annotated genomic feature by RNAseq alignments, including 36 samples with support for all annotated introns";
NC_043022.1	Gnomon	exon	20304161	20304294	.	+	.	gene_id "LOC115224864"; db_xref "GeneID:115224864"; gbkey "mRNA"; gene "LOC115224864"; ID ""; gene_name "LOC115224864"; transcript_id "XM_029795814.2"; product "E3 ubiquitin-protein ligase MIB2-like, transcript variant X4"; exon_number "9"; model_evidence "Supporting evidence includes similarity to: 14 Proteins, and 99% coverage of the annotated genomic feature by RNAseq alignments, including 36 samples with support for all annotated introns";
NC_043022.1	Gnomon	exon	20305220	20305368	.	+	.	gene_id "LOC115224864"; db_xref "GeneID:115224864"; gbkey "mRNA"; gene "LOC115224864"; ID ""; gene_name "LOC115224864"; transcript_id "XM_029795814.2"; product "E3 ubiquitin-protein ligase MIB2-like, transcript variant X4"; exon_number "10"; model_evidence "Supporting evidence includes similarity to: 14 Proteins, and 99% coverage of the annotated genomic feature by RNAseq alignments, including 36 samples with support for all annotated introns";
NC_043022.1	Gnomon	exon	20307843	20307999	.	+	.	gene_id "LOC115224864"; db_xref "GeneID:115224864"; gbkey "mRNA"; gene "LOC115224864"; ID ""; gene_name "LOC115224864"; transcript_id "XM_029795814.2"; product "E3 ubiquitin-protein ligase MIB2-like, transcript variant X4"; exon_number "11"; model_evidence "Supporting evidence includes similarity to: 14 Proteins, and 99% coverage of the annotated genomic feature by RNAseq alignments, including 36 samples with support for all annotated introns";
NC_043022.1	Gnomon	exon	20309292	20309446	.	+	.	gene_id "LOC115224864"; db_xref "GeneID:115224864"; gbkey "mRNA"; gene "LOC115224864"; ID ""; gene_name "LOC115224864"; transcript_id "XM_029795814.2"; product "E3 ubiquitin-protein ligase MIB2-like, transcript variant X4"; exon_number "12"; model_evidence "Supporting evidence includes similarity to: 14 Proteins, and 99% coverage of the annotated genomic feature by RNAseq alignments, including 36 samples with support for all annotated introns";
NC_043022.1	Gnomon	exon	20310101	20310227	.	+	.	gene_id "LOC115224864"; db_xref "GeneID:115224864"; gbkey "mRNA"; gene "LOC115224864"; ID ""; gene_name "LOC115224864"; transcript_id "XM_029795814.2"; product "E3 ubiquitin-protein ligase MIB2-like, transcript variant X4"; exon_number "13"; model_evidence "Supporting evidence includes similarity to: 14 Proteins, and 99% coverage of the annotated genomic feature by RNAseq alignments, including 36 samples with support for all annotated introns";
NC_043022.1	Gnomon	exon	20312095	20312304	.	+	.	gene_id "LOC115224864"; db_xref "GeneID:115224864"; gbkey "mRNA"; gene "LOC115224864"; ID ""; gene_name "LOC115224864"; transcript_id "XM_029795814.2"; product "E3 ubiquitin-protein ligase MIB2-like, transcript variant X4"; exon_number "14"; model_evidence "Supporting evidence includes similarity to: 14 Proteins, and 99% coverage of the annotated genomic feature by RNAseq alignments, including 36 samples with support for all annotated introns";
NC_043022.1	Gnomon	exon	20314213	20314388	.	+	.	gene_id "LOC115224864"; db_xref "GeneID:115224864"; gbkey "mRNA"; gene "LOC115224864"; ID ""; gene_name "LOC115224864"; transcript_id "XM_029795814.2"; product "E3 ubiquitin-protein ligase MIB2-like, transcript variant X4"; exon_number "15"; model_evidence "Supporting evidence includes similarity to: 14 Proteins, and 99% coverage of the annotated genomic feature by RNAseq alignments, including 36 samples with support for all annotated introns";
NC_043022.1	Gnomon	exon	20316126	20316322	.	+	.	gene_id "LOC115224864"; db_xref "GeneID:115224864"; gbkey "mRNA"; gene "LOC115224864"; ID ""; gene_name "LOC115224864"; transcript_id "XM_029795814.2"; product "E3 ubiquitin-protein ligase MIB2-like, transcript variant X4"; exon_number "16"; model_evidence "Supporting evidence includes similarity to: 14 Proteins, and 99% coverage of the annotated genomic feature by RNAseq alignments, including 36 samples with support for all annotated introns";
NC_043022.1	Gnomon	exon	20318496	20319290	.	+	.	gene_id "LOC115224864"; db_xref "GeneID:115224864"; gbkey "mRNA"; gene "LOC115224864"; ID ""; gene_name "LOC115224864"; transcript_id "XM_029795814.2"; product "E3 ubiquitin-protein ligase MIB2-like, transcript variant X4"; exon_number "17"; model_evidence "Supporting evidence includes similarity to: 14 Proteins, and 99% coverage of the annotated genomic feature by RNAseq alignments, including 36 samples with support for all annotated introns";
NC_043022.1	Gnomon	start_codon	20269233	20269235	.	+	0	gene_id "LOC115224864"; db_xref "GeneID:115224864"; gbkey "CDS"; gene "LOC115224864"; ID ""; gene_name "LOC115224864"; transcript_id "XM_029795814.2"; product "E3 ubiquitin-protein ligase MIB2-like isoform X4"; protein_id "XP_029651674.1"; exon_number "1";
NC_043022.1	Gnomon	stop_codon	20318717	20318719	.	+	0	gene_id "LOC115224864"; db_xref "GeneID:115224864"; gbkey "CDS"; gene "LOC115224864"; ID ""; gene_name "LOC115224864"; transcript_id "XM_029795814.2"; product "E3 ubiquitin-protein ligase MIB2-like isoform X4"; protein_id "XP_029651674.1"; exon_number "17";
NC_043022.1	Gnomon	transcript	20182052	20319292	.	+	.	gene_id "LOC115224864"; ID "XM_036513689.1"; gene_name "LOC115224864"; transcript_id "XM_036513689.1";
NC_043022.1	Gnomon	CDS	20269233	20269455	.	+	0	gene_id "LOC115224864"; db_xref "GeneID:115224864"; gbkey "CDS"; gene "LOC115224864"; ID ""; gene_name "LOC115224864"; transcript_id "XM_036513689.1"; product "E3 ubiquitin-protein ligase MIB2-like isoform X1"; protein_id "XP_036369582.1"; exon_number "2";
NC_043022.1	Gnomon	CDS	20291752	20291923	.	+	2	gene_id "LOC115224864"; db_xref "GeneID:115224864"; gbkey "CDS"; gene "LOC115224864"; ID ""; gene_name "LOC115224864"; transcript_id "XM_036513689.1"; product "E3 ubiquitin-protein ligase MIB2-like isoform X1"; protein_id "XP_036369582.1"; exon_number "3";
NC_043022.1	Gnomon	CDS	20293184	20293302	.	+	1	gene_id "LOC115224864"; db_xref "GeneID:115224864"; gbkey "CDS"; gene "LOC115224864"; ID ""; gene_name "LOC115224864"; transcript_id "XM_036513689.1"; product "E3 ubiquitin-protein ligase MIB2-like isoform X1"; protein_id "XP_036369582.1"; exon_number "4";
NC_043022.1	Gnomon	CDS	20295440	20295634	.	+	2	gene_id "LOC115224864"; db_xref "GeneID:115224864"; gbkey "CDS"; gene "LOC115224864"; ID ""; gene_name "LOC115224864"; transcript_id "XM_036513689.1"; product "E3 ubiquitin-protein ligase MIB2-like isoform X1"; protein_id "XP_036369582.1"; exon_number "5";
NC_043022.1	Gnomon	CDS	20296131	20296270	.	+	2	gene_id "LOC115224864"; db_xref "GeneID:115224864"; gbkey "CDS"; gene "LOC115224864"; ID ""; gene_name "LOC115224864"; transcript_id "XM_036513689.1"; product "E3 ubiquitin-protein ligase MIB2-like isoform X1"; protein_id "XP_036369582.1"; exon_number "6";
NC_043022.1	Gnomon	CDS	20297647	20297757	.	+	0	gene_id "LOC115224864"; db_xref "GeneID:115224864"; gbkey "CDS"; gene "LOC115224864"; ID ""; gene_name "LOC115224864"; transcript_id "XM_036513689.1"; product "E3 ubiquitin-protein ligase MIB2-like isoform X1"; protein_id "XP_036369582.1"; exon_number "7";
NC_043022.1	Gnomon	CDS	20300722	20300826	.	+	0	gene_id "LOC115224864"; db_xref "GeneID:115224864"; gbkey "CDS"; gene "LOC115224864"; ID ""; gene_name "LOC115224864"; transcript_id "XM_036513689.1"; product "E3 ubiquitin-protein ligase MIB2-like isoform X1"; protein_id "XP_036369582.1"; exon_number "8";
NC_043022.1	Gnomon	CDS	20303136	20303304	.	+	0	gene_id "LOC115224864"; db_xref "GeneID:115224864"; gbkey "CDS"; gene "LOC115224864"; ID ""; gene_name "LOC115224864"; transcript_id "XM_036513689.1"; product "E3 ubiquitin-protein ligase MIB2-like isoform X1"; protein_id "XP_036369582.1"; exon_number "9";
NC_043022.1	Gnomon	CDS	20304161	20304294	.	+	2	gene_id "LOC115224864"; db_xref "GeneID:115224864"; gbkey "CDS"; gene "LOC115224864"; ID ""; gene_name "LOC115224864"; transcript_id "XM_036513689.1"; product "E3 ubiquitin-protein ligase MIB2-like isoform X1"; protein_id "XP_036369582.1"; exon_number "10";
NC_043022.1	Gnomon	CDS	20305220	20305368	.	+	0	gene_id "LOC115224864"; db_xref "GeneID:115224864"; gbkey "CDS"; gene "LOC115224864"; ID ""; gene_name "LOC115224864"; transcript_id "XM_036513689.1"; product "E3 ubiquitin-protein ligase MIB2-like isoform X1"; protein_id "XP_036369582.1"; exon_number "11";
NC_043022.1	Gnomon	CDS	20307843	20307999	.	+	1	gene_id "LOC115224864"; db_xref "GeneID:115224864"; gbkey "CDS"; gene "LOC115224864"; ID ""; gene_name "LOC115224864"; transcript_id "XM_036513689.1"; product "E3 ubiquitin-protein ligase MIB2-like isoform X1"; protein_id "XP_036369582.1"; exon_number "12";
NC_043022.1	Gnomon	CDS	20309292	20309446	.	+	0	gene_id "LOC115224864"; db_xref "GeneID:115224864"; gbkey "CDS"; gene "LOC115224864"; ID ""; gene_name "LOC115224864"; transcript_id "XM_036513689.1"; product "E3 ubiquitin-protein ligase MIB2-like isoform X1"; protein_id "XP_036369582.1"; exon_number "13";
NC_043022.1	Gnomon	CDS	20310101	20310227	.	+	1	gene_id "LOC115224864"; db_xref "GeneID:115224864"; gbkey "CDS"; gene "LOC115224864"; ID ""; gene_name "LOC115224864"; transcript_id "XM_036513689.1"; product "E3 ubiquitin-protein ligase MIB2-like isoform X1"; protein_id "XP_036369582.1"; exon_number "14";
NC_043022.1	Gnomon	CDS	20312095	20312304	.	+	0	gene_id "LOC115224864"; db_xref "GeneID:115224864"; gbkey "CDS"; gene "LOC115224864"; ID ""; gene_name "LOC115224864"; transcript_id "XM_036513689.1"; product "E3 ubiquitin-protein ligase MIB2-like isoform X1"; protein_id "XP_036369582.1"; exon_number "15";
NC_043022.1	Gnomon	CDS	20314198	20314388	.	+	0	gene_id "LOC115224864"; db_xref "GeneID:115224864"; gbkey "CDS"; gene "LOC115224864"; ID ""; gene_name "LOC115224864"; transcript_id "XM_036513689.1"; product "E3 ubiquitin-protein ligase MIB2-like isoform X1"; protein_id "XP_036369582.1"; exon_number "16";
NC_043022.1	Gnomon	CDS	20316126	20316322	.	+	1	gene_id "LOC115224864"; db_xref "GeneID:115224864"; gbkey "CDS"; gene "LOC115224864"; ID ""; gene_name "LOC115224864"; transcript_id "XM_036513689.1"; product "E3 ubiquitin-protein ligase MIB2-like isoform X1"; protein_id "XP_036369582.1"; exon_number "17";
NC_043022.1	Gnomon	CDS	20318496	20318716	.	+	2	gene_id "LOC115224864"; db_xref "GeneID:115224864"; gbkey "CDS"; gene "LOC115224864"; ID ""; gene_name "LOC115224864"; transcript_id "XM_036513689.1"; product "E3 ubiquitin-protein ligase MIB2-like isoform X1"; protein_id "XP_036369582.1"; exon_number "18";
NC_043022.1	Gnomon	exon	20182052	20182164	.	+	.	gene_id "LOC115224864"; db_xref "GeneID:115224864"; gbkey "mRNA"; gene "LOC115224864"; ID ""; gene_name "LOC115224864"; transcript_id "XM_036513689.1"; product "E3 ubiquitin-protein ligase MIB2-like, transcript variant X1"; exon_number "1"; model_evidence "Supporting evidence includes similarity to: 10 Proteins, and 100% coverage of the annotated genomic feature by RNAseq alignments, including 9 samples with support for all annotated introns";
NC_043022.1	Gnomon	exon	20269166	20269455	.	+	.	gene_id "LOC115224864"; db_xref "GeneID:115224864"; gbkey "mRNA"; gene "LOC115224864"; ID ""; gene_name "LOC115224864"; transcript_id "XM_036513689.1"; product "E3 ubiquitin-protein ligase MIB2-like, transcript variant X1"; exon_number "2"; model_evidence "Supporting evidence includes similarity to: 10 Proteins, and 100% coverage of the annotated genomic feature by RNAseq alignments, including 9 samples with support for all annotated introns";
NC_043022.1	Gnomon	exon	20291752	20291923	.	+	.	gene_id "LOC115224864"; db_xref "GeneID:115224864"; gbkey "mRNA"; gene "LOC115224864"; ID ""; gene_name "LOC115224864"; transcript_id "XM_036513689.1"; product "E3 ubiquitin-protein ligase MIB2-like, transcript variant X1"; exon_number "3"; model_evidence "Supporting evidence includes similarity to: 10 Proteins, and 100% coverage of the annotated genomic feature by RNAseq alignments, including 9 samples with support for all annotated introns";
NC_043022.1	Gnomon	exon	20293184	20293302	.	+	.	gene_id "LOC115224864"; db_xref "GeneID:115224864"; gbkey "mRNA"; gene "LOC115224864"; ID ""; gene_name "LOC115224864"; transcript_id "XM_036513689.1"; product "E3 ubiquitin-protein ligase MIB2-like, transcript variant X1"; exon_number "4"; model_evidence "Supporting evidence includes similarity to: 10 Proteins, and 100% coverage of the annotated genomic feature by RNAseq alignments, including 9 samples with support for all annotated introns";
NC_043022.1	Gnomon	exon	20295440	20295634	.	+	.	gene_id "LOC115224864"; db_xref "GeneID:115224864"; gbkey "mRNA"; gene "LOC115224864"; ID ""; gene_name "LOC115224864"; transcript_id "XM_036513689.1"; product "E3 ubiquitin-protein ligase MIB2-like, transcript variant X1"; exon_number "5"; model_evidence "Supporting evidence includes similarity to: 10 Proteins, and 100% coverage of the annotated genomic feature by RNAseq alignments, including 9 samples with support for all annotated introns";
NC_043022.1	Gnomon	exon	20296131	20296270	.	+	.	gene_id "LOC115224864"; db_xref "GeneID:115224864"; gbkey "mRNA"; gene "LOC115224864"; ID ""; gene_name "LOC115224864"; transcript_id "XM_036513689.1"; product "E3 ubiquitin-protein ligase MIB2-like, transcript variant X1"; exon_number "6"; model_evidence "Supporting evidence includes similarity to: 10 Proteins, and 100% coverage of the annotated genomic feature by RNAseq alignments, including 9 samples with support for all annotated introns";
NC_043022.1	Gnomon	exon	20297647	20297757	.	+	.	gene_id "LOC115224864"; db_xref "GeneID:115224864"; gbkey "mRNA"; gene "LOC115224864"; ID ""; gene_name "LOC115224864"; transcript_id "XM_036513689.1"; product "E3 ubiquitin-protein ligase MIB2-like, transcript variant X1"; exon_number "7"; model_evidence "Supporting evidence includes similarity to: 10 Proteins, and 100% coverage of the annotated genomic feature by RNAseq alignments, including 9 samples with support for all annotated introns";
NC_043022.1	Gnomon	exon	20300722	20300826	.	+	.	gene_id "LOC115224864"; db_xref "GeneID:115224864"; gbkey "mRNA"; gene "LOC115224864"; ID ""; gene_name "LOC115224864"; transcript_id "XM_036513689.1"; product "E3 ubiquitin-protein ligase MIB2-like, transcript variant X1"; exon_number "8"; model_evidence "Supporting evidence includes similarity to: 10 Proteins, and 100% coverage of the annotated genomic feature by RNAseq alignments, including 9 samples with support for all annotated introns";
NC_043022.1	Gnomon	exon	20303136	20303304	.	+	.	gene_id "LOC115224864"; db_xref "GeneID:115224864"; gbkey "mRNA"; gene "LOC115224864"; ID ""; gene_name "LOC115224864"; transcript_id "XM_036513689.1"; product "E3 ubiquitin-protein ligase MIB2-like, transcript variant X1"; exon_number "9"; model_evidence "Supporting evidence includes similarity to: 10 Proteins, and 100% coverage of the annotated genomic feature by RNAseq alignments, including 9 samples with support for all annotated introns";
NC_043022.1	Gnomon	exon	20304161	20304294	.	+	.	gene_id "LOC115224864"; db_xref "GeneID:115224864"; gbkey "mRNA"; gene "LOC115224864"; ID ""; gene_name "LOC115224864"; transcript_id "XM_036513689.1"; product "E3 ubiquitin-protein ligase MIB2-like, transcript variant X1"; exon_number "10"; model_evidence "Supporting evidence includes similarity to: 10 Proteins, and 100% coverage of the annotated genomic feature by RNAseq alignments, including 9 samples with support for all annotated introns";
NC_043022.1	Gnomon	exon	20305220	20305368	.	+	.	gene_id "LOC115224864"; db_xref "GeneID:115224864"; gbkey "mRNA"; gene "LOC115224864"; ID ""; gene_name "LOC115224864"; transcript_id "XM_036513689.1"; product "E3 ubiquitin-protein ligase MIB2-like, transcript variant X1"; exon_number "11"; model_evidence "Supporting evidence includes similarity to: 10 Proteins, and 100% coverage of the annotated genomic feature by RNAseq alignments, including 9 samples with support for all annotated introns";
NC_043022.1	Gnomon	exon	20307843	20307999	.	+	.	gene_id "LOC115224864"; db_xref "GeneID:115224864"; gbkey "mRNA"; gene "LOC115224864"; ID ""; gene_name "LOC115224864"; transcript_id "XM_036513689.1"; product "E3 ubiquitin-protein ligase MIB2-like, transcript variant X1"; exon_number "12"; model_evidence "Supporting evidence includes similarity to: 10 Proteins, and 100% coverage of the annotated genomic feature by RNAseq alignments, including 9 samples with support for all annotated introns";
NC_043022.1	Gnomon	exon	20309292	20309446	.	+	.	gene_id "LOC115224864"; db_xref "GeneID:115224864"; gbkey "mRNA"; gene "LOC115224864"; ID ""; gene_name "LOC115224864"; transcript_id "XM_036513689.1"; product "E3 ubiquitin-protein ligase MIB2-like, transcript variant X1"; exon_number "13"; model_evidence "Supporting evidence includes similarity to: 10 Proteins, and 100% coverage of the annotated genomic feature by RNAseq alignments, including 9 samples with support for all annotated introns";
NC_043022.1	Gnomon	exon	20310101	20310227	.	+	.	gene_id "LOC115224864"; db_xref "GeneID:115224864"; gbkey "mRNA"; gene "LOC115224864"; ID ""; gene_name "LOC115224864"; transcript_id "XM_036513689.1"; product "E3 ubiquitin-protein ligase MIB2-like, transcript variant X1"; exon_number "14"; model_evidence "Supporting evidence includes similarity to: 10 Proteins, and 100% coverage of the annotated genomic feature by RNAseq alignments, including 9 samples with support for all annotated introns";
NC_043022.1	Gnomon	exon	20312095	20312304	.	+	.	gene_id "LOC115224864"; db_xref "GeneID:115224864"; gbkey "mRNA"; gene "LOC115224864"; ID ""; gene_name "LOC115224864"; transcript_id "XM_036513689.1"; product "E3 ubiquitin-protein ligase MIB2-like, transcript variant X1"; exon_number "15"; model_evidence "Supporting evidence includes similarity to: 10 Proteins, and 100% coverage of the annotated genomic feature by RNAseq alignments, including 9 samples with support for all annotated introns";
NC_043022.1	Gnomon	exon	20314198	20314388	.	+	.	gene_id "LOC115224864"; db_xref "GeneID:115224864"; gbkey "mRNA"; gene "LOC115224864"; ID ""; gene_name "LOC115224864"; transcript_id "XM_036513689.1"; product "E3 ubiquitin-protein ligase MIB2-like, transcript variant X1"; exon_number "16"; model_evidence "Supporting evidence includes similarity to: 10 Proteins, and 100% coverage of the annotated genomic feature by RNAseq alignments, including 9 samples with support for all annotated introns";
NC_043022.1	Gnomon	exon	20316126	20316322	.	+	.	gene_id "LOC115224864"; db_xref "GeneID:115224864"; gbkey "mRNA"; gene "LOC115224864"; ID ""; gene_name "LOC115224864"; transcript_id "XM_036513689.1"; product "E3 ubiquitin-protein ligase MIB2-like, transcript variant X1"; exon_number "17"; model_evidence "Supporting evidence includes similarity to: 10 Proteins, and 100% coverage of the annotated genomic feature by RNAseq alignments, including 9 samples with support for all annotated introns";
NC_043022.1	Gnomon	exon	20318496	20319292	.	+	.	gene_id "LOC115224864"; db_xref "GeneID:115224864"; gbkey "mRNA"; gene "LOC115224864"; ID ""; gene_name "LOC115224864"; transcript_id "XM_036513689.1"; product "E3 ubiquitin-protein ligase MIB2-like, transcript variant X1"; exon_number "18"; model_evidence "Supporting evidence includes similarity to: 10 Proteins, and 100% coverage of the annotated genomic feature by RNAseq alignments, including 9 samples with support for all annotated introns";
NC_043022.1	Gnomon	start_codon	20269233	20269235	.	+	0	gene_id "LOC115224864"; db_xref "GeneID:115224864"; gbkey "CDS"; gene "LOC115224864"; ID ""; gene_name "LOC115224864"; transcript_id "XM_036513689.1"; product "E3 ubiquitin-protein ligase MIB2-like isoform X1"; protein_id "XP_036369582.1"; exon_number "2";
NC_043022.1	Gnomon	stop_codon	20318717	20318719	.	+	0	gene_id "LOC115224864"; db_xref "GeneID:115224864"; gbkey "CDS"; gene "LOC115224864"; ID ""; gene_name "LOC115224864"; transcript_id "XM_036513689.1"; product "E3 ubiquitin-protein ligase MIB2-like isoform X1"; protein_id "XP_036369582.1"; exon_number "18";
NC_043022.1	Gnomon	transcript	20182052	20319291	.	+	.	gene_id "LOC115224864"; ID "XM_036513690.1"; gene_name "LOC115224864"; transcript_id "XM_036513690.1";
NC_043022.1	Gnomon	CDS	20269233	20269455	.	+	0	gene_id "LOC115224864"; db_xref "GeneID:115224864"; gbkey "CDS"; gene "LOC115224864"; ID ""; gene_name "LOC115224864"; transcript_id "XM_036513690.1"; product "E3 ubiquitin-protein ligase MIB2-like isoform X3"; protein_id "XP_036369583.1"; exon_number "2";
NC_043022.1	Gnomon	CDS	20291752	20291923	.	+	2	gene_id "LOC115224864"; db_xref "GeneID:115224864"; gbkey "CDS"; gene "LOC115224864"; ID ""; gene_name "LOC115224864"; transcript_id "XM_036513690.1"; product "E3 ubiquitin-protein ligase MIB2-like isoform X3"; protein_id "XP_036369583.1"; exon_number "3";
NC_043022.1	Gnomon	CDS	20293184	20293302	.	+	1	gene_id "LOC115224864"; db_xref "GeneID:115224864"; gbkey "CDS"; gene "LOC115224864"; ID ""; gene_name "LOC115224864"; transcript_id "XM_036513690.1"; product "E3 ubiquitin-protein ligase MIB2-like isoform X3"; protein_id "XP_036369583.1"; exon_number "4";
NC_043022.1	Gnomon	CDS	20295440	20295634	.	+	2	gene_id "LOC115224864"; db_xref "GeneID:115224864"; gbkey "CDS"; gene "LOC115224864"; ID ""; gene_name "LOC115224864"; transcript_id "XM_036513690.1"; product "E3 ubiquitin-protein ligase MIB2-like isoform X3"; protein_id "XP_036369583.1"; exon_number "5";
NC_043022.1	Gnomon	CDS	20296131	20296270	.	+	2	gene_id "LOC115224864"; db_xref "GeneID:115224864"; gbkey "CDS"; gene "LOC115224864"; ID ""; gene_name "LOC115224864"; transcript_id "XM_036513690.1"; product "E3 ubiquitin-protein ligase MIB2-like isoform X3"; protein_id "XP_036369583.1"; exon_number "6";
NC_043022.1	Gnomon	CDS	20297647	20297757	.	+	0	gene_id "LOC115224864"; db_xref "GeneID:115224864"; gbkey "CDS"; gene "LOC115224864"; ID ""; gene_name "LOC115224864"; transcript_id "XM_036513690.1"; product "E3 ubiquitin-protein ligase MIB2-like isoform X3"; protein_id "XP_036369583.1"; exon_number "7";
NC_043022.1	Gnomon	CDS	20300722	20300826	.	+	0	gene_id "LOC115224864"; db_xref "GeneID:115224864"; gbkey "CDS"; gene "LOC115224864"; ID ""; gene_name "LOC115224864"; transcript_id "XM_036513690.1"; product "E3 ubiquitin-protein ligase MIB2-like isoform X3"; protein_id "XP_036369583.1"; exon_number "8";
NC_043022.1	Gnomon	CDS	20303136	20303304	.	+	0	gene_id "LOC115224864"; db_xref "GeneID:115224864"; gbkey "CDS"; gene "LOC115224864"; ID ""; gene_name "LOC115224864"; transcript_id "XM_036513690.1"; product "E3 ubiquitin-protein ligase MIB2-like isoform X3"; protein_id "XP_036369583.1"; exon_number "9";
NC_043022.1	Gnomon	CDS	20304161	20304294	.	+	2	gene_id "LOC115224864"; db_xref "GeneID:115224864"; gbkey "CDS"; gene "LOC115224864"; ID ""; gene_name "LOC115224864"; transcript_id "XM_036513690.1"; product "E3 ubiquitin-protein ligase MIB2-like isoform X3"; protein_id "XP_036369583.1"; exon_number "10";
NC_043022.1	Gnomon	CDS	20305220	20305368	.	+	0	gene_id "LOC115224864"; db_xref "GeneID:115224864"; gbkey "CDS"; gene "LOC115224864"; ID ""; gene_name "LOC115224864"; transcript_id "XM_036513690.1"; product "E3 ubiquitin-protein ligase MIB2-like isoform X3"; protein_id "XP_036369583.1"; exon_number "11";
NC_043022.1	Gnomon	CDS	20307843	20307999	.	+	1	gene_id "LOC115224864"; db_xref "GeneID:115224864"; gbkey "CDS"; gene "LOC115224864"; ID ""; gene_name "LOC115224864"; transcript_id "XM_036513690.1"; product "E3 ubiquitin-protein ligase MIB2-like isoform X3"; protein_id "XP_036369583.1"; exon_number "12";
NC_043022.1	Gnomon	CDS	20309292	20309446	.	+	0	gene_id "LOC115224864"; db_xref "GeneID:115224864"; gbkey "CDS"; gene "LOC115224864"; ID ""; gene_name "LOC115224864"; transcript_id "XM_036513690.1"; product "E3 ubiquitin-protein ligase MIB2-like isoform X3"; protein_id "XP_036369583.1"; exon_number "13";
NC_043022.1	Gnomon	CDS	20310101	20310227	.	+	1	gene_id "LOC115224864"; db_xref "GeneID:115224864"; gbkey "CDS"; gene "LOC115224864"; ID ""; gene_name "LOC115224864"; transcript_id "XM_036513690.1"; product "E3 ubiquitin-protein ligase MIB2-like isoform X3"; protein_id "XP_036369583.1"; exon_number "14";
NC_043022.1	Gnomon	CDS	20312095	20312304	.	+	0	gene_id "LOC115224864"; db_xref "GeneID:115224864"; gbkey "CDS"; gene "LOC115224864"; ID ""; gene_name "LOC115224864"; transcript_id "XM_036513690.1"; product "E3 ubiquitin-protein ligase MIB2-like isoform X3"; protein_id "XP_036369583.1"; exon_number "15";
NC_043022.1	Gnomon	CDS	20314213	20314388	.	+	0	gene_id "LOC115224864"; db_xref "GeneID:115224864"; gbkey "CDS"; gene "LOC115224864"; ID ""; gene_name "LOC115224864"; transcript_id "XM_036513690.1"; product "E3 ubiquitin-protein ligase MIB2-like isoform X3"; protein_id "XP_036369583.1"; exon_number "16";
NC_043022.1	Gnomon	CDS	20316126	20316322	.	+	1	gene_id "LOC115224864"; db_xref "GeneID:115224864"; gbkey "CDS"; gene "LOC115224864"; ID ""; gene_name "LOC115224864"; transcript_id "XM_036513690.1"; product "E3 ubiquitin-protein ligase MIB2-like isoform X3"; protein_id "XP_036369583.1"; exon_number "17";
NC_043022.1	Gnomon	CDS	20318496	20318716	.	+	2	gene_id "LOC115224864"; db_xref "GeneID:115224864"; gbkey "CDS"; gene "LOC115224864"; ID ""; gene_name "LOC115224864"; transcript_id "XM_036513690.1"; product "E3 ubiquitin-protein ligase MIB2-like isoform X3"; protein_id "XP_036369583.1"; exon_number "18";
NC_043022.1	Gnomon	exon	20182052	20182164	.	+	.	gene_id "LOC115224864"; db_xref "GeneID:115224864"; gbkey "mRNA"; gene "LOC115224864"; ID ""; gene_name "LOC115224864"; transcript_id "XM_036513690.1"; product "E3 ubiquitin-protein ligase MIB2-like, transcript variant X3"; exon_number "1"; model_evidence "Supporting evidence includes similarity to: 9 Proteins, and 100% coverage of the annotated genomic feature by RNAseq alignments, including 10 samples with support for all annotated introns";
NC_043022.1	Gnomon	exon	20269166	20269455	.	+	.	gene_id "LOC115224864"; db_xref "GeneID:115224864"; gbkey "mRNA"; gene "LOC115224864"; ID ""; gene_name "LOC115224864"; transcript_id "XM_036513690.1"; product "E3 ubiquitin-protein ligase MIB2-like, transcript variant X3"; exon_number "2"; model_evidence "Supporting evidence includes similarity to: 9 Proteins, and 100% coverage of the annotated genomic feature by RNAseq alignments, including 10 samples with support for all annotated introns";
NC_043022.1	Gnomon	exon	20291752	20291923	.	+	.	gene_id "LOC115224864"; db_xref "GeneID:115224864"; gbkey "mRNA"; gene "LOC115224864"; ID ""; gene_name "LOC115224864"; transcript_id "XM_036513690.1"; product "E3 ubiquitin-protein ligase MIB2-like, transcript variant X3"; exon_number "3"; model_evidence "Supporting evidence includes similarity to: 9 Proteins, and 100% coverage of the annotated genomic feature by RNAseq alignments, including 10 samples with support for all annotated introns";
NC_043022.1	Gnomon	exon	20293184	20293302	.	+	.	gene_id "LOC115224864"; db_xref "GeneID:115224864"; gbkey "mRNA"; gene "LOC115224864"; ID ""; gene_name "LOC115224864"; transcript_id "XM_036513690.1"; product "E3 ubiquitin-protein ligase MIB2-like, transcript variant X3"; exon_number "4"; model_evidence "Supporting evidence includes similarity to: 9 Proteins, and 100% coverage of the annotated genomic feature by RNAseq alignments, including 10 samples with support for all annotated introns";
NC_043022.1	Gnomon	exon	20295440	20295634	.	+	.	gene_id "LOC115224864"; db_xref "GeneID:115224864"; gbkey "mRNA"; gene "LOC115224864"; ID ""; gene_name "LOC115224864"; transcript_id "XM_036513690.1"; product "E3 ubiquitin-protein ligase MIB2-like, transcript variant X3"; exon_number "5"; model_evidence "Supporting evidence includes similarity to: 9 Proteins, and 100% coverage of the annotated genomic feature by RNAseq alignments, including 10 samples with support for all annotated introns";
NC_043022.1	Gnomon	exon	20296131	20296270	.	+	.	gene_id "LOC115224864"; db_xref "GeneID:115224864"; gbkey "mRNA"; gene "LOC115224864"; ID ""; gene_name "LOC115224864"; transcript_id "XM_036513690.1"; product "E3 ubiquitin-protein ligase MIB2-like, transcript variant X3"; exon_number "6"; model_evidence "Supporting evidence includes similarity to: 9 Proteins, and 100% coverage of the annotated genomic feature by RNAseq alignments, including 10 samples with support for all annotated introns";
NC_043022.1	Gnomon	exon	20297647	20297757	.	+	.	gene_id "LOC115224864"; db_xref "GeneID:115224864"; gbkey "mRNA"; gene "LOC115224864"; ID ""; gene_name "LOC115224864"; transcript_id "XM_036513690.1"; product "E3 ubiquitin-protein ligase MIB2-like, transcript variant X3"; exon_number "7"; model_evidence "Supporting evidence includes similarity to: 9 Proteins, and 100% coverage of the annotated genomic feature by RNAseq alignments, including 10 samples with support for all annotated introns";
NC_043022.1	Gnomon	exon	20300722	20300826	.	+	.	gene_id "LOC115224864"; db_xref "GeneID:115224864"; gbkey "mRNA"; gene "LOC115224864"; ID ""; gene_name "LOC115224864"; transcript_id "XM_036513690.1"; product "E3 ubiquitin-protein ligase MIB2-like, transcript variant X3"; exon_number "8"; model_evidence "Supporting evidence includes similarity to: 9 Proteins, and 100% coverage of the annotated genomic feature by RNAseq alignments, including 10 samples with support for all annotated introns";
NC_043022.1	Gnomon	exon	20303136	20303304	.	+	.	gene_id "LOC115224864"; db_xref "GeneID:115224864"; gbkey "mRNA"; gene "LOC115224864"; ID ""; gene_name "LOC115224864"; transcript_id "XM_036513690.1"; product "E3 ubiquitin-protein ligase MIB2-like, transcript variant X3"; exon_number "9"; model_evidence "Supporting evidence includes similarity to: 9 Proteins, and 100% coverage of the annotated genomic feature by RNAseq alignments, including 10 samples with support for all annotated introns";
NC_043022.1	Gnomon	exon	20304161	20304294	.	+	.	gene_id "LOC115224864"; db_xref "GeneID:115224864"; gbkey "mRNA"; gene "LOC115224864"; ID ""; gene_name "LOC115224864"; transcript_id "XM_036513690.1"; product "E3 ubiquitin-protein ligase MIB2-like, transcript variant X3"; exon_number "10"; model_evidence "Supporting evidence includes similarity to: 9 Proteins, and 100% coverage of the annotated genomic feature by RNAseq alignments, including 10 samples with support for all annotated introns";
NC_043022.1	Gnomon	exon	20305220	20305368	.	+	.	gene_id "LOC115224864"; db_xref "GeneID:115224864"; gbkey "mRNA"; gene "LOC115224864"; ID ""; gene_name "LOC115224864"; transcript_id "XM_036513690.1"; product "E3 ubiquitin-protein ligase MIB2-like, transcript variant X3"; exon_number "11"; model_evidence "Supporting evidence includes similarity to: 9 Proteins, and 100% coverage of the annotated genomic feature by RNAseq alignments, including 10 samples with support for all annotated introns";
NC_043022.1	Gnomon	exon	20307843	20307999	.	+	.	gene_id "LOC115224864"; db_xref "GeneID:115224864"; gbkey "mRNA"; gene "LOC115224864"; ID ""; gene_name "LOC115224864"; transcript_id "XM_036513690.1"; product "E3 ubiquitin-protein ligase MIB2-like, transcript variant X3"; exon_number "12"; model_evidence "Supporting evidence includes similarity to: 9 Proteins, and 100% coverage of the annotated genomic feature by RNAseq alignments, including 10 samples with support for all annotated introns";
NC_043022.1	Gnomon	exon	20309292	20309446	.	+	.	gene_id "LOC115224864"; db_xref "GeneID:115224864"; gbkey "mRNA"; gene "LOC115224864"; ID ""; gene_name "LOC115224864"; transcript_id "XM_036513690.1"; product "E3 ubiquitin-protein ligase MIB2-like, transcript variant X3"; exon_number "13"; model_evidence "Supporting evidence includes similarity to: 9 Proteins, and 100% coverage of the annotated genomic feature by RNAseq alignments, including 10 samples with support for all annotated introns";
NC_043022.1	Gnomon	exon	20310101	20310227	.	+	.	gene_id "LOC115224864"; db_xref "GeneID:115224864"; gbkey "mRNA"; gene "LOC115224864"; ID ""; gene_name "LOC115224864"; transcript_id "XM_036513690.1"; product "E3 ubiquitin-protein ligase MIB2-like, transcript variant X3"; exon_number "14"; model_evidence "Supporting evidence includes similarity to: 9 Proteins, and 100% coverage of the annotated genomic feature by RNAseq alignments, including 10 samples with support for all annotated introns";
NC_043022.1	Gnomon	exon	20312095	20312304	.	+	.	gene_id "LOC115224864"; db_xref "GeneID:115224864"; gbkey "mRNA"; gene "LOC115224864"; ID ""; gene_name "LOC115224864"; transcript_id "XM_036513690.1"; product "E3 ubiquitin-protein ligase MIB2-like, transcript variant X3"; exon_number "15"; model_evidence "Supporting evidence includes similarity to: 9 Proteins, and 100% coverage of the annotated genomic feature by RNAseq alignments, including 10 samples with support for all annotated introns";
NC_043022.1	Gnomon	exon	20314213	20314388	.	+	.	gene_id "LOC115224864"; db_xref "GeneID:115224864"; gbkey "mRNA"; gene "LOC115224864"; ID ""; gene_name "LOC115224864"; transcript_id "XM_036513690.1"; product "E3 ubiquitin-protein ligase MIB2-like, transcript variant X3"; exon_number "16"; model_evidence "Supporting evidence includes similarity to: 9 Proteins, and 100% coverage of the annotated genomic feature by RNAseq alignments, including 10 samples with support for all annotated introns";
NC_043022.1	Gnomon	exon	20316126	20316322	.	+	.	gene_id "LOC115224864"; db_xref "GeneID:115224864"; gbkey "mRNA"; gene "LOC115224864"; ID ""; gene_name "LOC115224864"; transcript_id "XM_036513690.1"; product "E3 ubiquitin-protein ligase MIB2-like, transcript variant X3"; exon_number "17"; model_evidence "Supporting evidence includes similarity to: 9 Proteins, and 100% coverage of the annotated genomic feature by RNAseq alignments, including 10 samples with support for all annotated introns";
NC_043022.1	Gnomon	exon	20318496	20319291	.	+	.	gene_id "LOC115224864"; db_xref "GeneID:115224864"; gbkey "mRNA"; gene "LOC115224864"; ID ""; gene_name "LOC115224864"; transcript_id "XM_036513690.1"; product "E3 ubiquitin-protein ligase MIB2-like, transcript variant X3"; exon_number "18"; model_evidence "Supporting evidence includes similarity to: 9 Proteins, and 100% coverage of the annotated genomic feature by RNAseq alignments, including 10 samples with support for all annotated introns";
NC_043022.1	Gnomon	start_codon	20269233	20269235	.	+	0	gene_id "LOC115224864"; db_xref "GeneID:115224864"; gbkey "CDS"; gene "LOC115224864"; ID ""; gene_name "LOC115224864"; transcript_id "XM_036513690.1"; product "E3 ubiquitin-protein ligase MIB2-like isoform X3"; protein_id "XP_036369583.1"; exon_number "2";
NC_043022.1	Gnomon	stop_codon	20318717	20318719	.	+	0	gene_id "LOC115224864"; db_xref "GeneID:115224864"; gbkey "CDS"; gene "LOC115224864"; ID ""; gene_name "LOC115224864"; transcript_id "XM_036513690.1"; product "E3 ubiquitin-protein ligase MIB2-like isoform X3"; protein_id "XP_036369583.1"; exon_number "18";
NC_043022.1	Gnomon	gene	9126002	9409516	.	-	.	gene_id "LOC115224865"; db_xref "GeneID:115224865"; gbkey "Gene"; gene "LOC115224865"; gene_biotype "protein_coding"; ID ""; gene_name "LOC115224865";
NC_043022.1	Gnomon~FLAMseq	transcript	9126002	9409516	.	-	.	gene_id "LOC115224865"; ID "XM_029795815.2"; gene_name "LOC115224865"; transcript_id "FLAMseq_ext~XM_029795815.2"; three_prime_ext "37446";
NC_043022.1	Gnomon~FLAMseq	exon	9163448	9163640	.	-	.	gene_id "LOC115224865"; db_xref "GeneID:115224865"; gbkey "mRNA"; gene "LOC115224865"; ID ""; gene_name "LOC115224865"; transcript_id "FLAMseq_ext~XM_029795815.2"; product "DNA repair protein RAD51 homolog 3, transcript variant X2"; exon_number "8"; model_evidence "Supporting evidence includes similarity to: 4 Proteins, and 100% coverage of the annotated genomic feature by RNAseq alignments, including 1 sample with support for all annotated introns";
NC_043022.1	Gnomon~FLAMseq	exon	9165041	9165274	.	-	.	gene_id "LOC115224865"; db_xref "GeneID:115224865"; gbkey "mRNA"; gene "LOC115224865"; ID ""; gene_name "LOC115224865"; transcript_id "FLAMseq_ext~XM_029795815.2"; product "DNA repair protein RAD51 homolog 3, transcript variant X2"; exon_number "7"; model_evidence "Supporting evidence includes similarity to: 4 Proteins, and 100% coverage of the annotated genomic feature by RNAseq alignments, including 1 sample with support for all annotated introns";
NC_043022.1	Gnomon~FLAMseq	exon	9167240	9167371	.	-	.	gene_id "LOC115224865"; db_xref "GeneID:115224865"; gbkey "mRNA"; gene "LOC115224865"; ID ""; gene_name "LOC115224865"; transcript_id "FLAMseq_ext~XM_029795815.2"; product "DNA repair protein RAD51 homolog 3, transcript variant X2"; exon_number "6"; model_evidence "Supporting evidence includes similarity to: 4 Proteins, and 100% coverage of the annotated genomic feature by RNAseq alignments, including 1 sample with support for all annotated introns";
NC_043022.1	Gnomon~FLAMseq	exon	9168793	9168920	.	-	.	gene_id "LOC115224865"; db_xref "GeneID:115224865"; gbkey "mRNA"; gene "LOC115224865"; ID ""; gene_name "LOC115224865"; transcript_id "FLAMseq_ext~XM_029795815.2"; product "DNA repair protein RAD51 homolog 3, transcript variant X2"; exon_number "5"; model_evidence "Supporting evidence includes similarity to: 4 Proteins, and 100% coverage of the annotated genomic feature by RNAseq alignments, including 1 sample with support for all annotated introns";
NC_043022.1	Gnomon~FLAMseq	exon	9170982	9171136	.	-	.	gene_id "LOC115224865"; db_xref "GeneID:115224865"; gbkey "mRNA"; gene "LOC115224865"; ID ""; gene_name "LOC115224865"; transcript_id "FLAMseq_ext~XM_029795815.2"; product "DNA repair protein RAD51 homolog 3, transcript variant X2"; exon_number "4"; model_evidence "Supporting evidence includes similarity to: 4 Proteins, and 100% coverage of the annotated genomic feature by RNAseq alignments, including 1 sample with support for all annotated introns";
NC_043022.1	Gnomon~FLAMseq	exon	9174083	9174329	.	-	.	gene_id "LOC115224865"; db_xref "GeneID:115224865"; gbkey "mRNA"; gene "LOC115224865"; ID ""; gene_name "LOC115224865"; transcript_id "FLAMseq_ext~XM_029795815.2"; product "DNA repair protein RAD51 homolog 3, transcript variant X2"; exon_number "3"; model_evidence "Supporting evidence includes similarity to: 4 Proteins, and 100% coverage of the annotated genomic feature by RNAseq alignments, including 1 sample with support for all annotated introns";
NC_043022.1	Gnomon~FLAMseq	exon	9199042	9199210	.	-	.	gene_id "LOC115224865"; db_xref "GeneID:115224865"; gbkey "mRNA"; gene "LOC115224865"; ID ""; gene_name "LOC115224865"; transcript_id "FLAMseq_ext~XM_029795815.2"; product "DNA repair protein RAD51 homolog 3, transcript variant X2"; exon_number "2"; model_evidence "Supporting evidence includes similarity to: 4 Proteins, and 100% coverage of the annotated genomic feature by RNAseq alignments, including 1 sample with support for all annotated introns";
NC_043022.1	Gnomon~FLAMseq	exon	9409432	9409516	.	-	.	gene_id "LOC115224865"; db_xref "GeneID:115224865"; gbkey "mRNA"; gene "LOC115224865"; ID ""; gene_name "LOC115224865"; transcript_id "FLAMseq_ext~XM_029795815.2"; product "DNA repair protein RAD51 homolog 3, transcript variant X2"; exon_number "1"; model_evidence "Supporting evidence includes similarity to: 4 Proteins, and 100% coverage of the annotated genomic feature by RNAseq alignments, including 1 sample with support for all annotated introns";
NC_043022.1	Gnomon~FLAMseq	exon	9126002	9163640	.	-	.	gene_id "LOC115224865"; db_xref "GeneID:115224865"; gbkey "mRNA"; gene "LOC115224865"; ID ""; gene_name "LOC115224865"; transcript_id "FLAMseq_ext~XM_029795815.2"; product "DNA repair protein RAD51 homolog 3"; exon_number "8"; model_evidence "Supporting evidence includes similarity to: 4 Proteins, and 100% coverage of the annotated genomic feature by RNAseq alignments"; three_prime_ext "37446";
NC_043022.1	Gnomon	transcript	9163448	9409516	.	-	.	gene_id "LOC115224865"; ID "XM_029795815.2"; gene_name "LOC115224865"; transcript_id "XM_029795815.2";
NC_043022.1	Gnomon	CDS	9163533	9163640	.	-	0	gene_id "LOC115224865"; db_xref "GeneID:115224865"; gbkey "CDS"; gene "LOC115224865"; ID ""; gene_name "LOC115224865"; transcript_id "XM_029795815.2"; product "DNA repair protein RAD51 homolog 3"; protein_id "XP_029651675.1"; exon_number "8";
NC_043022.1	Gnomon	CDS	9165041	9165274	.	-	0	gene_id "LOC115224865"; db_xref "GeneID:115224865"; gbkey "CDS"; gene "LOC115224865"; ID ""; gene_name "LOC115224865"; transcript_id "XM_029795815.2"; product "DNA repair protein RAD51 homolog 3"; protein_id "XP_029651675.1"; exon_number "7";
NC_043022.1	Gnomon	CDS	9167240	9167371	.	-	0	gene_id "LOC115224865"; db_xref "GeneID:115224865"; gbkey "CDS"; gene "LOC115224865"; ID ""; gene_name "LOC115224865"; transcript_id "XM_029795815.2"; product "DNA repair protein RAD51 homolog 3"; protein_id "XP_029651675.1"; exon_number "6";
NC_043022.1	Gnomon	CDS	9168793	9168920	.	-	2	gene_id "LOC115224865"; db_xref "GeneID:115224865"; gbkey "CDS"; gene "LOC115224865"; ID ""; gene_name "LOC115224865"; transcript_id "XM_029795815.2"; product "DNA repair protein RAD51 homolog 3"; protein_id "XP_029651675.1"; exon_number "5";
NC_043022.1	Gnomon	CDS	9170982	9171136	.	-	1	gene_id "LOC115224865"; db_xref "GeneID:115224865"; gbkey "CDS"; gene "LOC115224865"; ID ""; gene_name "LOC115224865"; transcript_id "XM_029795815.2"; product "DNA repair protein RAD51 homolog 3"; protein_id "XP_029651675.1"; exon_number "4";
NC_043022.1	Gnomon	CDS	9174083	9174329	.	-	2	gene_id "LOC115224865"; db_xref "GeneID:115224865"; gbkey "CDS"; gene "LOC115224865"; ID ""; gene_name "LOC115224865"; transcript_id "XM_029795815.2"; product "DNA repair protein RAD51 homolog 3"; protein_id "XP_029651675.1"; exon_number "3";
NC_043022.1	Gnomon	CDS	9199042	9199165	.	-	0	gene_id "LOC115224865"; db_xref "GeneID:115224865"; gbkey "CDS"; gene "LOC115224865"; ID ""; gene_name "LOC115224865"; transcript_id "XM_029795815.2"; product "DNA repair protein RAD51 homolog 3"; protein_id "XP_029651675.1"; exon_number "2";
NC_043022.1	Gnomon	exon	9163448	9163640	.	-	.	gene_id "LOC115224865"; db_xref "GeneID:115224865"; gbkey "mRNA"; gene "LOC115224865"; ID ""; gene_name "LOC115224865"; transcript_id "XM_029795815.2"; product "DNA repair protein RAD51 homolog 3, transcript variant X2"; exon_number "8"; model_evidence "Supporting evidence includes similarity to: 4 Proteins, and 100% coverage of the annotated genomic feature by RNAseq alignments, including 1 sample with support for all annotated introns";
NC_043022.1	Gnomon	exon	9165041	9165274	.	-	.	gene_id "LOC115224865"; db_xref "GeneID:115224865"; gbkey "mRNA"; gene "LOC115224865"; ID ""; gene_name "LOC115224865"; transcript_id "XM_029795815.2"; product "DNA repair protein RAD51 homolog 3, transcript variant X2"; exon_number "7"; model_evidence "Supporting evidence includes similarity to: 4 Proteins, and 100% coverage of the annotated genomic feature by RNAseq alignments, including 1 sample with support for all annotated introns";
NC_043022.1	Gnomon	exon	9167240	9167371	.	-	.	gene_id "LOC115224865"; db_xref "GeneID:115224865"; gbkey "mRNA"; gene "LOC115224865"; ID ""; gene_name "LOC115224865"; transcript_id "XM_029795815.2"; product "DNA repair protein RAD51 homolog 3, transcript variant X2"; exon_number "6"; model_evidence "Supporting evidence includes similarity to: 4 Proteins, and 100% coverage of the annotated genomic feature by RNAseq alignments, including 1 sample with support for all annotated introns";
NC_043022.1	Gnomon	exon	9168793	9168920	.	-	.	gene_id "LOC115224865"; db_xref "GeneID:115224865"; gbkey "mRNA"; gene "LOC115224865"; ID ""; gene_name "LOC115224865"; transcript_id "XM_029795815.2"; product "DNA repair protein RAD51 homolog 3, transcript variant X2"; exon_number "5"; model_evidence "Supporting evidence includes similarity to: 4 Proteins, and 100% coverage of the annotated genomic feature by RNAseq alignments, including 1 sample with support for all annotated introns";
NC_043022.1	Gnomon	exon	9170982	9171136	.	-	.	gene_id "LOC115224865"; db_xref "GeneID:115224865"; gbkey "mRNA"; gene "LOC115224865"; ID ""; gene_name "LOC115224865"; transcript_id "XM_029795815.2"; product "DNA repair protein RAD51 homolog 3, transcript variant X2"; exon_number "4"; model_evidence "Supporting evidence includes similarity to: 4 Proteins, and 100% coverage of the annotated genomic feature by RNAseq alignments, including 1 sample with support for all annotated introns";
NC_043022.1	Gnomon	exon	9174083	9174329	.	-	.	gene_id "LOC115224865"; db_xref "GeneID:115224865"; gbkey "mRNA"; gene "LOC115224865"; ID ""; gene_name "LOC115224865"; transcript_id "XM_029795815.2"; product "DNA repair protein RAD51 homolog 3, transcript variant X2"; exon_number "3"; model_evidence "Supporting evidence includes similarity to: 4 Proteins, and 100% coverage of the annotated genomic feature by RNAseq alignments, including 1 sample with support for all annotated introns";
NC_043022.1	Gnomon	exon	9199042	9199210	.	-	.	gene_id "LOC115224865"; db_xref "GeneID:115224865"; gbkey "mRNA"; gene "LOC115224865"; ID ""; gene_name "LOC115224865"; transcript_id "XM_029795815.2"; product "DNA repair protein RAD51 homolog 3, transcript variant X2"; exon_number "2"; model_evidence "Supporting evidence includes similarity to: 4 Proteins, and 100% coverage of the annotated genomic feature by RNAseq alignments, including 1 sample with support for all annotated introns";
NC_043022.1	Gnomon	exon	9409432	9409516	.	-	.	gene_id "LOC115224865"; db_xref "GeneID:115224865"; gbkey "mRNA"; gene "LOC115224865"; ID ""; gene_name "LOC115224865"; transcript_id "XM_029795815.2"; product "DNA repair protein RAD51 homolog 3, transcript variant X2"; exon_number "1"; model_evidence "Supporting evidence includes similarity to: 4 Proteins, and 100% coverage of the annotated genomic feature by RNAseq alignments, including 1 sample with support for all annotated introns";
NC_043022.1	Gnomon	start_codon	9199163	9199165	.	-	0	gene_id "LOC115224865"; db_xref "GeneID:115224865"; gbkey "CDS"; gene "LOC115224865"; ID ""; gene_name "LOC115224865"; transcript_id "XM_029795815.2"; product "DNA repair protein RAD51 homolog 3"; protein_id "XP_029651675.1"; exon_number "2";
NC_043022.1	Gnomon	stop_codon	9163530	9163532	.	-	0	gene_id "LOC115224865"; db_xref "GeneID:115224865"; gbkey "CDS"; gene "LOC115224865"; ID ""; gene_name "LOC115224865"; transcript_id "XM_029795815.2"; product "DNA repair protein RAD51 homolog 3"; protein_id "XP_029651675.1"; exon_number "8";
NC_043022.1	Gnomon	transcript	9163448	9243139	.	-	.	gene_id "LOC115224865"; ID "XM_036513573.1"; gene_name "LOC115224865"; transcript_id "XM_036513573.1";
NC_043022.1	Gnomon	CDS	9163533	9163640	.	-	0	gene_id "LOC115224865"; db_xref "GeneID:115224865"; gbkey "CDS"; gene "LOC115224865"; ID ""; gene_name "LOC115224865"; transcript_id "XM_036513573.1"; product "DNA repair protein RAD51 homolog 3"; protein_id "XP_036369466.1"; exon_number "8";
NC_043022.1	Gnomon	CDS	9165041	9165274	.	-	0	gene_id "LOC115224865"; db_xref "GeneID:115224865"; gbkey "CDS"; gene "LOC115224865"; ID ""; gene_name "LOC115224865"; transcript_id "XM_036513573.1"; product "DNA repair protein RAD51 homolog 3"; protein_id "XP_036369466.1"; exon_number "7";
NC_043022.1	Gnomon	CDS	9167240	9167371	.	-	0	gene_id "LOC115224865"; db_xref "GeneID:115224865"; gbkey "CDS"; gene "LOC115224865"; ID ""; gene_name "LOC115224865"; transcript_id "XM_036513573.1"; product "DNA repair protein RAD51 homolog 3"; protein_id "XP_036369466.1"; exon_number "6";
NC_043022.1	Gnomon	CDS	9168793	9168920	.	-	2	gene_id "LOC115224865"; db_xref "GeneID:115224865"; gbkey "CDS"; gene "LOC115224865"; ID ""; gene_name "LOC115224865"; transcript_id "XM_036513573.1"; product "DNA repair protein RAD51 homolog 3"; protein_id "XP_036369466.1"; exon_number "5";
NC_043022.1	Gnomon	CDS	9170982	9171136	.	-	1	gene_id "LOC115224865"; db_xref "GeneID:115224865"; gbkey "CDS"; gene "LOC115224865"; ID ""; gene_name "LOC115224865"; transcript_id "XM_036513573.1"; product "DNA repair protein RAD51 homolog 3"; protein_id "XP_036369466.1"; exon_number "4";
NC_043022.1	Gnomon	CDS	9174083	9174329	.	-	2	gene_id "LOC115224865"; db_xref "GeneID:115224865"; gbkey "CDS"; gene "LOC115224865"; ID ""; gene_name "LOC115224865"; transcript_id "XM_036513573.1"; product "DNA repair protein RAD51 homolog 3"; protein_id "XP_036369466.1"; exon_number "3";
NC_043022.1	Gnomon	CDS	9199042	9199165	.	-	0	gene_id "LOC115224865"; db_xref "GeneID:115224865"; gbkey "CDS"; gene "LOC115224865"; ID ""; gene_name "LOC115224865"; transcript_id "XM_036513573.1"; product "DNA repair protein RAD51 homolog 3"; protein_id "XP_036369466.1"; exon_number "2";
NC_043022.1	Gnomon	exon	9163448	9163640	.	-	.	gene_id "LOC115224865"; db_xref "GeneID:115224865"; gbkey "mRNA"; gene "LOC115224865"; ID ""; gene_name "LOC115224865"; transcript_id "XM_036513573.1"; product "DNA repair protein RAD51 homolog 3, transcript variant X1"; exon_number "8"; model_evidence "Supporting evidence includes similarity to: 4 Proteins, and 100% coverage of the annotated genomic feature by RNAseq alignments, including 22 samples with support for all annotated introns";
NC_043022.1	Gnomon	exon	9165041	9165274	.	-	.	gene_id "LOC115224865"; db_xref "GeneID:115224865"; gbkey "mRNA"; gene "LOC115224865"; ID ""; gene_name "LOC115224865"; transcript_id "XM_036513573.1"; product "DNA repair protein RAD51 homolog 3, transcript variant X1"; exon_number "7"; model_evidence "Supporting evidence includes similarity to: 4 Proteins, and 100% coverage of the annotated genomic feature by RNAseq alignments, including 22 samples with support for all annotated introns";
NC_043022.1	Gnomon	exon	9167240	9167371	.	-	.	gene_id "LOC115224865"; db_xref "GeneID:115224865"; gbkey "mRNA"; gene "LOC115224865"; ID ""; gene_name "LOC115224865"; transcript_id "XM_036513573.1"; product "DNA repair protein RAD51 homolog 3, transcript variant X1"; exon_number "6"; model_evidence "Supporting evidence includes similarity to: 4 Proteins, and 100% coverage of the annotated genomic feature by RNAseq alignments, including 22 samples with support for all annotated introns";
NC_043022.1	Gnomon	exon	9168793	9168920	.	-	.	gene_id "LOC115224865"; db_xref "GeneID:115224865"; gbkey "mRNA"; gene "LOC115224865"; ID ""; gene_name "LOC115224865"; transcript_id "XM_036513573.1"; product "DNA repair protein RAD51 homolog 3, transcript variant X1"; exon_number "5"; model_evidence "Supporting evidence includes similarity to: 4 Proteins, and 100% coverage of the annotated genomic feature by RNAseq alignments, including 22 samples with support for all annotated introns";
NC_043022.1	Gnomon	exon	9170982	9171136	.	-	.	gene_id "LOC115224865"; db_xref "GeneID:115224865"; gbkey "mRNA"; gene "LOC115224865"; ID ""; gene_name "LOC115224865"; transcript_id "XM_036513573.1"; product "DNA repair protein RAD51 homolog 3, transcript variant X1"; exon_number "4"; model_evidence "Supporting evidence includes similarity to: 4 Proteins, and 100% coverage of the annotated genomic feature by RNAseq alignments, including 22 samples with support for all annotated introns";
NC_043022.1	Gnomon	exon	9174083	9174329	.	-	.	gene_id "LOC115224865"; db_xref "GeneID:115224865"; gbkey "mRNA"; gene "LOC115224865"; ID ""; gene_name "LOC115224865"; transcript_id "XM_036513573.1"; product "DNA repair protein RAD51 homolog 3, transcript variant X1"; exon_number "3"; model_evidence "Supporting evidence includes similarity to: 4 Proteins, and 100% coverage of the annotated genomic feature by RNAseq alignments, including 22 samples with support for all annotated introns";
NC_043022.1	Gnomon	exon	9199042	9199211	.	-	.	gene_id "LOC115224865"; db_xref "GeneID:115224865"; gbkey "mRNA"; gene "LOC115224865"; ID ""; gene_name "LOC115224865"; transcript_id "XM_036513573.1"; product "DNA repair protein RAD51 homolog 3, transcript variant X1"; exon_number "2"; model_evidence "Supporting evidence includes similarity to: 4 Proteins, and 100% coverage of the annotated genomic feature by RNAseq alignments, including 22 samples with support for all annotated introns";
NC_043022.1	Gnomon	exon	9243030	9243139	.	-	.	gene_id "LOC115224865"; db_xref "GeneID:115224865"; gbkey "mRNA"; gene "LOC115224865"; ID ""; gene_name "LOC115224865"; transcript_id "XM_036513573.1"; product "DNA repair protein RAD51 homolog 3, transcript variant X1"; exon_number "1"; model_evidence "Supporting evidence includes similarity to: 4 Proteins, and 100% coverage of the annotated genomic feature by RNAseq alignments, including 22 samples with support for all annotated introns";
NC_043022.1	Gnomon	start_codon	9199163	9199165	.	-	0	gene_id "LOC115224865"; db_xref "GeneID:115224865"; gbkey "CDS"; gene "LOC115224865"; ID ""; gene_name "LOC115224865"; transcript_id "XM_036513573.1"; product "DNA repair protein RAD51 homolog 3"; protein_id "XP_036369466.1"; exon_number "2";
NC_043022.1	Gnomon	stop_codon	9163530	9163532	.	-	0	gene_id "LOC115224865"; db_xref "GeneID:115224865"; gbkey "CDS"; gene "LOC115224865"; ID ""; gene_name "LOC115224865"; transcript_id "XM_036513573.1"; product "DNA repair protein RAD51 homolog 3"; protein_id "XP_036369466.1"; exon_number "8";
NC_043022.1	Gnomon	gene	5265552	5358711	.	-	.	gene_id "LOC115224866"; db_xref "GeneID:115224866"; gbkey "Gene"; gene "LOC115224866"; gene_biotype "protein_coding"; ID ""; gene_name "LOC115224866";
NC_043022.1	Gnomon	transcript	5265552	5358711	.	-	.	gene_id "LOC115224866"; ID "XM_029795817.2"; gene_name "LOC115224866"; transcript_id "XM_029795817.2";
NC_043022.1	Gnomon	CDS	5265637	5265832	.	-	1	gene_id "LOC115224866"; db_xref "GeneID:115224866"; gbkey "CDS"; gene "LOC115224866"; ID ""; gene_name "LOC115224866"; transcript_id "XM_029795817.2"; product "von Willebrand factor A domain-containing protein 3B-like"; protein_id "XP_029651677.1"; exon_number "21";
NC_043022.1	Gnomon	CDS	5276217	5276267	.	-	1	gene_id "LOC115224866"; db_xref "GeneID:115224866"; gbkey "CDS"; gene "LOC115224866"; ID ""; gene_name "LOC115224866"; transcript_id "XM_029795817.2"; product "von Willebrand factor A domain-containing protein 3B-like"; protein_id "XP_029651677.1"; exon_number "20";
NC_043022.1	Gnomon	CDS	5284497	5284618	.	-	0	gene_id "LOC115224866"; db_xref "GeneID:115224866"; gbkey "CDS"; gene "LOC115224866"; ID ""; gene_name "LOC115224866"; transcript_id "XM_029795817.2"; product "von Willebrand factor A domain-containing protein 3B-like"; protein_id "XP_029651677.1"; exon_number "19";
NC_043022.1	Gnomon	CDS	5286316	5286478	.	-	1	gene_id "LOC115224866"; db_xref "GeneID:115224866"; gbkey "CDS"; gene "LOC115224866"; ID ""; gene_name "LOC115224866"; transcript_id "XM_029795817.2"; product "von Willebrand factor A domain-containing protein 3B-like"; protein_id "XP_029651677.1"; exon_number "18";
NC_043022.1	Gnomon	CDS	5289288	5289345	.	-	2	gene_id "LOC115224866"; db_xref "GeneID:115224866"; gbkey "CDS"; gene "LOC115224866"; ID ""; gene_name "LOC115224866"; transcript_id "XM_029795817.2"; product "von Willebrand factor A domain-containing protein 3B-like"; protein_id "XP_029651677.1"; exon_number "17";
NC_043022.1	Gnomon	CDS	5290545	5290625	.	-	2	gene_id "LOC115224866"; db_xref "GeneID:115224866"; gbkey "CDS"; gene "LOC115224866"; ID ""; gene_name "LOC115224866"; transcript_id "XM_029795817.2"; product "von Willebrand factor A domain-containing protein 3B-like"; protein_id "XP_029651677.1"; exon_number "16";
NC_043022.1	Gnomon	CDS	5292721	5292929	.	-	1	gene_id "LOC115224866"; db_xref "GeneID:115224866"; gbkey "CDS"; gene "LOC115224866"; ID ""; gene_name "LOC115224866"; transcript_id "XM_029795817.2"; product "von Willebrand factor A domain-containing protein 3B-like"; protein_id "XP_029651677.1"; exon_number "15";
NC_043022.1	Gnomon	CDS	5295525	5295658	.	-	0	gene_id "LOC115224866"; db_xref "GeneID:115224866"; gbkey "CDS"; gene "LOC115224866"; ID ""; gene_name "LOC115224866"; transcript_id "XM_029795817.2"; product "von Willebrand factor A domain-containing protein 3B-like"; protein_id "XP_029651677.1"; exon_number "14";
NC_043022.1	Gnomon	CDS	5296584	5296769	.	-	0	gene_id "LOC115224866"; db_xref "GeneID:115224866"; gbkey "CDS"; gene "LOC115224866"; ID ""; gene_name "LOC115224866"; transcript_id "XM_029795817.2"; product "von Willebrand factor A domain-containing protein 3B-like"; protein_id "XP_029651677.1"; exon_number "13";
NC_043022.1	Gnomon	CDS	5308250	5308477	.	-	0	gene_id "LOC115224866"; db_xref "GeneID:115224866"; gbkey "CDS"; gene "LOC115224866"; ID ""; gene_name "LOC115224866"; transcript_id "XM_029795817.2"; product "von Willebrand factor A domain-containing protein 3B-like"; protein_id "XP_029651677.1"; exon_number "12";
NC_043022.1	Gnomon	CDS	5315363	5315501	.	-	1	gene_id "LOC115224866"; db_xref "GeneID:115224866"; gbkey "CDS"; gene "LOC115224866"; ID ""; gene_name "LOC115224866"; transcript_id "XM_029795817.2"; product "von Willebrand factor A domain-containing protein 3B-like"; protein_id "XP_029651677.1"; exon_number "11";
NC_043022.1	Gnomon	CDS	5321337	5321491	.	-	0	gene_id "LOC115224866"; db_xref "GeneID:115224866"; gbkey "CDS"; gene "LOC115224866"; ID ""; gene_name "LOC115224866"; transcript_id "XM_029795817.2"; product "von Willebrand factor A domain-containing protein 3B-like"; protein_id "XP_029651677.1"; exon_number "10";
NC_043022.1	Gnomon	CDS	5325651	5325862	.	-	2	gene_id "LOC115224866"; db_xref "GeneID:115224866"; gbkey "CDS"; gene "LOC115224866"; ID ""; gene_name "LOC115224866"; transcript_id "XM_029795817.2"; product "von Willebrand factor A domain-containing protein 3B-like"; protein_id "XP_029651677.1"; exon_number "9";
NC_043022.1	Gnomon	CDS	5328395	5328612	.	-	1	gene_id "LOC115224866"; db_xref "GeneID:115224866"; gbkey "CDS"; gene "LOC115224866"; ID ""; gene_name "LOC115224866"; transcript_id "XM_029795817.2"; product "von Willebrand factor A domain-containing protein 3B-like"; protein_id "XP_029651677.1"; exon_number "8";
NC_043022.1	Gnomon	CDS	5330386	5330492	.	-	0	gene_id "LOC115224866"; db_xref "GeneID:115224866"; gbkey "CDS"; gene "LOC115224866"; ID ""; gene_name "LOC115224866"; transcript_id "XM_029795817.2"; product "von Willebrand factor A domain-containing protein 3B-like"; protein_id "XP_029651677.1"; exon_number "7";
NC_043022.1	Gnomon	CDS	5334039	5334107	.	-	0	gene_id "LOC115224866"; db_xref "GeneID:115224866"; gbkey "CDS"; gene "LOC115224866"; ID ""; gene_name "LOC115224866"; transcript_id "XM_029795817.2"; product "von Willebrand factor A domain-containing protein 3B-like"; protein_id "XP_029651677.1"; exon_number "6";
NC_043022.1	Gnomon	CDS	5335597	5335753	.	-	1	gene_id "LOC115224866"; db_xref "GeneID:115224866"; gbkey "CDS"; gene "LOC115224866"; ID ""; gene_name "LOC115224866"; transcript_id "XM_029795817.2"; product "von Willebrand factor A domain-containing protein 3B-like"; protein_id "XP_029651677.1"; exon_number "5";
NC_043022.1	Gnomon	CDS	5338047	5338303	.	-	0	gene_id "LOC115224866"; db_xref "GeneID:115224866"; gbkey "CDS"; gene "LOC115224866"; ID ""; gene_name "LOC115224866"; transcript_id "XM_029795817.2"; product "von Willebrand factor A domain-containing protein 3B-like"; protein_id "XP_029651677.1"; exon_number "4";
NC_043022.1	Gnomon	CDS	5344617	5344708	.	-	2	gene_id "LOC115224866"; db_xref "GeneID:115224866"; gbkey "CDS"; gene "LOC115224866"; ID ""; gene_name "LOC115224866"; transcript_id "XM_029795817.2"; product "von Willebrand factor A domain-containing protein 3B-like"; protein_id "XP_029651677.1"; exon_number "3";
NC_043022.1	Gnomon	CDS	5347018	5347231	.	-	0	gene_id "LOC115224866"; db_xref "GeneID:115224866"; gbkey "CDS"; gene "LOC115224866"; ID ""; gene_name "LOC115224866"; transcript_id "XM_029795817.2"; product "von Willebrand factor A domain-containing protein 3B-like"; protein_id "XP_029651677.1"; exon_number "2";
NC_043022.1	Gnomon	exon	5265552	5265832	.	-	.	gene_id "LOC115224866"; db_xref "GeneID:115224866"; gbkey "mRNA"; gene "LOC115224866"; ID ""; gene_name "LOC115224866"; transcript_id "XM_029795817.2"; product "von Willebrand factor A domain-containing protein 3B-like, transcript variant X1"; exon_number "21"; model_evidence "Supporting evidence includes similarity to: 100% coverage of the annotated genomic feature by RNAseq alignments, including 6 samples with support for all annotated introns";
NC_043022.1	Gnomon	exon	5276217	5276267	.	-	.	gene_id "LOC115224866"; db_xref "GeneID:115224866"; gbkey "mRNA"; gene "LOC115224866"; ID ""; gene_name "LOC115224866"; transcript_id "XM_029795817.2"; product "von Willebrand factor A domain-containing protein 3B-like, transcript variant X1"; exon_number "20"; model_evidence "Supporting evidence includes similarity to: 100% coverage of the annotated genomic feature by RNAseq alignments, including 6 samples with support for all annotated introns";
NC_043022.1	Gnomon	exon	5284497	5284618	.	-	.	gene_id "LOC115224866"; db_xref "GeneID:115224866"; gbkey "mRNA"; gene "LOC115224866"; ID ""; gene_name "LOC115224866"; transcript_id "XM_029795817.2"; product "von Willebrand factor A domain-containing protein 3B-like, transcript variant X1"; exon_number "19"; model_evidence "Supporting evidence includes similarity to: 100% coverage of the annotated genomic feature by RNAseq alignments, including 6 samples with support for all annotated introns";
NC_043022.1	Gnomon	exon	5286316	5286478	.	-	.	gene_id "LOC115224866"; db_xref "GeneID:115224866"; gbkey "mRNA"; gene "LOC115224866"; ID ""; gene_name "LOC115224866"; transcript_id "XM_029795817.2"; product "von Willebrand factor A domain-containing protein 3B-like, transcript variant X1"; exon_number "18"; model_evidence "Supporting evidence includes similarity to: 100% coverage of the annotated genomic feature by RNAseq alignments, including 6 samples with support for all annotated introns";
NC_043022.1	Gnomon	exon	5289288	5289345	.	-	.	gene_id "LOC115224866"; db_xref "GeneID:115224866"; gbkey "mRNA"; gene "LOC115224866"; ID ""; gene_name "LOC115224866"; transcript_id "XM_029795817.2"; product "von Willebrand factor A domain-containing protein 3B-like, transcript variant X1"; exon_number "17"; model_evidence "Supporting evidence includes similarity to: 100% coverage of the annotated genomic feature by RNAseq alignments, including 6 samples with support for all annotated introns";
NC_043022.1	Gnomon	exon	5290545	5290625	.	-	.	gene_id "LOC115224866"; db_xref "GeneID:115224866"; gbkey "mRNA"; gene "LOC115224866"; ID ""; gene_name "LOC115224866"; transcript_id "XM_029795817.2"; product "von Willebrand factor A domain-containing protein 3B-like, transcript variant X1"; exon_number "16"; model_evidence "Supporting evidence includes similarity to: 100% coverage of the annotated genomic feature by RNAseq alignments, including 6 samples with support for all annotated introns";
NC_043022.1	Gnomon	exon	5292721	5292929	.	-	.	gene_id "LOC115224866"; db_xref "GeneID:115224866"; gbkey "mRNA"; gene "LOC115224866"; ID ""; gene_name "LOC115224866"; transcript_id "XM_029795817.2"; product "von Willebrand factor A domain-containing protein 3B-like, transcript variant X1"; exon_number "15"; model_evidence "Supporting evidence includes similarity to: 100% coverage of the annotated genomic feature by RNAseq alignments, including 6 samples with support for all annotated introns";
NC_043022.1	Gnomon	exon	5295525	5295658	.	-	.	gene_id "LOC115224866"; db_xref "GeneID:115224866"; gbkey "mRNA"; gene "LOC115224866"; ID ""; gene_name "LOC115224866"; transcript_id "XM_029795817.2"; product "von Willebrand factor A domain-containing protein 3B-like, transcript variant X1"; exon_number "14"; model_evidence "Supporting evidence includes similarity to: 100% coverage of the annotated genomic feature by RNAseq alignments, including 6 samples with support for all annotated introns";
NC_043022.1	Gnomon	exon	5296584	5296769	.	-	.	gene_id "LOC115224866"; db_xref "GeneID:115224866"; gbkey "mRNA"; gene "LOC115224866"; ID ""; gene_name "LOC115224866"; transcript_id "XM_029795817.2"; product "von Willebrand factor A domain-containing protein 3B-like, transcript variant X1"; exon_number "13"; model_evidence "Supporting evidence includes similarity to: 100% coverage of the annotated genomic feature by RNAseq alignments, including 6 samples with support for all annotated introns";
NC_043022.1	Gnomon	exon	5308250	5308477	.	-	.	gene_id "LOC115224866"; db_xref "GeneID:115224866"; gbkey "mRNA"; gene "LOC115224866"; ID ""; gene_name "LOC115224866"; transcript_id "XM_029795817.2"; product "von Willebrand factor A domain-containing protein 3B-like, transcript variant X1"; exon_number "12"; model_evidence "Supporting evidence includes similarity to: 100% coverage of the annotated genomic feature by RNAseq alignments, including 6 samples with support for all annotated introns";
NC_043022.1	Gnomon	exon	5315363	5315501	.	-	.	gene_id "LOC115224866"; db_xref "GeneID:115224866"; gbkey "mRNA"; gene "LOC115224866"; ID ""; gene_name "LOC115224866"; transcript_id "XM_029795817.2"; product "von Willebrand factor A domain-containing protein 3B-like, transcript variant X1"; exon_number "11"; model_evidence "Supporting evidence includes similarity to: 100% coverage of the annotated genomic feature by RNAseq alignments, including 6 samples with support for all annotated introns";
NC_043022.1	Gnomon	exon	5321337	5321491	.	-	.	gene_id "LOC115224866"; db_xref "GeneID:115224866"; gbkey "mRNA"; gene "LOC115224866"; ID ""; gene_name "LOC115224866"; transcript_id "XM_029795817.2"; product "von Willebrand factor A domain-containing protein 3B-like, transcript variant X1"; exon_number "10"; model_evidence "Supporting evidence includes similarity to: 100% coverage of the annotated genomic feature by RNAseq alignments, including 6 samples with support for all annotated introns";
NC_043022.1	Gnomon	exon	5325651	5325862	.	-	.	gene_id "LOC115224866"; db_xref "GeneID:115224866"; gbkey "mRNA"; gene "LOC115224866"; ID ""; gene_name "LOC115224866"; transcript_id "XM_029795817.2"; product "von Willebrand factor A domain-containing protein 3B-like, transcript variant X1"; exon_number "9"; model_evidence "Supporting evidence includes similarity to: 100% coverage of the annotated genomic feature by RNAseq alignments, including 6 samples with support for all annotated introns";
NC_043022.1	Gnomon	exon	5328395	5328612	.	-	.	gene_id "LOC115224866"; db_xref "GeneID:115224866"; gbkey "mRNA"; gene "LOC115224866"; ID ""; gene_name "LOC115224866"; transcript_id "XM_029795817.2"; product "von Willebrand factor A domain-containing protein 3B-like, transcript variant X1"; exon_number "8"; model_evidence "Supporting evidence includes similarity to: 100% coverage of the annotated genomic feature by RNAseq alignments, including 6 samples with support for all annotated introns";
NC_043022.1	Gnomon	exon	5330386	5330492	.	-	.	gene_id "LOC115224866"; db_xref "GeneID:115224866"; gbkey "mRNA"; gene "LOC115224866"; ID ""; gene_name "LOC115224866"; transcript_id "XM_029795817.2"; product "von Willebrand factor A domain-containing protein 3B-like, transcript variant X1"; exon_number "7"; model_evidence "Supporting evidence includes similarity to: 100% coverage of the annotated genomic feature by RNAseq alignments, including 6 samples with support for all annotated introns";
NC_043022.1	Gnomon	exon	5334039	5334107	.	-	.	gene_id "LOC115224866"; db_xref "GeneID:115224866"; gbkey "mRNA"; gene "LOC115224866"; ID ""; gene_name "LOC115224866"; transcript_id "XM_029795817.2"; product "von Willebrand factor A domain-containing protein 3B-like, transcript variant X1"; exon_number "6"; model_evidence "Supporting evidence includes similarity to: 100% coverage of the annotated genomic feature by RNAseq alignments, including 6 samples with support for all annotated introns";
NC_043022.1	Gnomon	exon	5335597	5335753	.	-	.	gene_id "LOC115224866"; db_xref "GeneID:115224866"; gbkey "mRNA"; gene "LOC115224866"; ID ""; gene_name "LOC115224866"; transcript_id "XM_029795817.2"; product "von Willebrand factor A domain-containing protein 3B-like, transcript variant X1"; exon_number "5"; model_evidence "Supporting evidence includes similarity to: 100% coverage of the annotated genomic feature by RNAseq alignments, including 6 samples with support for all annotated introns";
NC_043022.1	Gnomon	exon	5338047	5338303	.	-	.	gene_id "LOC115224866"; db_xref "GeneID:115224866"; gbkey "mRNA"; gene "LOC115224866"; ID ""; gene_name "LOC115224866"; transcript_id "XM_029795817.2"; product "von Willebrand factor A domain-containing protein 3B-like, transcript variant X1"; exon_number "4"; model_evidence "Supporting evidence includes similarity to: 100% coverage of the annotated genomic feature by RNAseq alignments, including 6 samples with support for all annotated introns";
NC_043022.1	Gnomon	exon	5344617	5344708	.	-	.	gene_id "LOC115224866"; db_xref "GeneID:115224866"; gbkey "mRNA"; gene "LOC115224866"; ID ""; gene_name "LOC115224866"; transcript_id "XM_029795817.2"; product "von Willebrand factor A domain-containing protein 3B-like, transcript variant X1"; exon_number "3"; model_evidence "Supporting evidence includes similarity to: 100% coverage of the annotated genomic feature by RNAseq alignments, including 6 samples with support for all annotated introns";
NC_043022.1	Gnomon	exon	5347018	5347247	.	-	.	gene_id "LOC115224866"; db_xref "GeneID:115224866"; gbkey "mRNA"; gene "LOC115224866"; ID ""; gene_name "LOC115224866"; transcript_id "XM_029795817.2"; product "von Willebrand factor A domain-containing protein 3B-like, transcript variant X1"; exon_number "2"; model_evidence "Supporting evidence includes similarity to: 100% coverage of the annotated genomic feature by RNAseq alignments, including 6 samples with support for all annotated introns";
NC_043022.1	Gnomon	exon	5358614	5358711	.	-	.	gene_id "LOC115224866"; db_xref "GeneID:115224866"; gbkey "mRNA"; gene "LOC115224866"; ID ""; gene_name "LOC115224866"; transcript_id "XM_029795817.2"; product "von Willebrand factor A domain-containing protein 3B-like, transcript variant X1"; exon_number "1"; model_evidence "Supporting evidence includes similarity to: 100% coverage of the annotated genomic feature by RNAseq alignments, including 6 samples with support for all annotated introns";
NC_043022.1	Gnomon	start_codon	5347229	5347231	.	-	0	gene_id "LOC115224866"; db_xref "GeneID:115224866"; gbkey "CDS"; gene "LOC115224866"; ID ""; gene_name "LOC115224866"; transcript_id "XM_029795817.2"; product "von Willebrand factor A domain-containing protein 3B-like"; protein_id "XP_029651677.1"; exon_number "2";
NC_043022.1	Gnomon	stop_codon	5265634	5265636	.	-	0	gene_id "LOC115224866"; db_xref "GeneID:115224866"; gbkey "CDS"; gene "LOC115224866"; ID ""; gene_name "LOC115224866"; transcript_id "XM_029795817.2"; product "von Willebrand factor A domain-containing protein 3B-like"; protein_id "XP_029651677.1"; exon_number "21";
NC_043022.1	Gnomon	transcript	5265552	5358708	.	-	.	gene_id "LOC115224866"; ID "XM_036513625.1"; gene_name "LOC115224866"; transcript_id "XM_036513625.1";
NC_043022.1	Gnomon	CDS	5265637	5265832	.	-	1	gene_id "LOC115224866"; db_xref "GeneID:115224866"; gbkey "CDS"; gene "LOC115224866"; ID ""; gene_name "LOC115224866"; transcript_id "XM_036513625.1"; product "von Willebrand factor A domain-containing protein 3B-like"; protein_id "XP_036369518.1"; exon_number "21";
NC_043022.1	Gnomon	CDS	5276217	5276267	.	-	1	gene_id "LOC115224866"; db_xref "GeneID:115224866"; gbkey "CDS"; gene "LOC115224866"; ID ""; gene_name "LOC115224866"; transcript_id "XM_036513625.1"; product "von Willebrand factor A domain-containing protein 3B-like"; protein_id "XP_036369518.1"; exon_number "20";
NC_043022.1	Gnomon	CDS	5284497	5284618	.	-	0	gene_id "LOC115224866"; db_xref "GeneID:115224866"; gbkey "CDS"; gene "LOC115224866"; ID ""; gene_name "LOC115224866"; transcript_id "XM_036513625.1"; product "von Willebrand factor A domain-containing protein 3B-like"; protein_id "XP_036369518.1"; exon_number "19";
NC_043022.1	Gnomon	CDS	5286316	5286478	.	-	1	gene_id "LOC115224866"; db_xref "GeneID:115224866"; gbkey "CDS"; gene "LOC115224866"; ID ""; gene_name "LOC115224866"; transcript_id "XM_036513625.1"; product "von Willebrand factor A domain-containing protein 3B-like"; protein_id "XP_036369518.1"; exon_number "18";
NC_043022.1	Gnomon	CDS	5289288	5289345	.	-	2	gene_id "LOC115224866"; db_xref "GeneID:115224866"; gbkey "CDS"; gene "LOC115224866"; ID ""; gene_name "LOC115224866"; transcript_id "XM_036513625.1"; product "von Willebrand factor A domain-containing protein 3B-like"; protein_id "XP_036369518.1"; exon_number "17";
NC_043022.1	Gnomon	CDS	5290545	5290625	.	-	2	gene_id "LOC115224866"; db_xref "GeneID:115224866"; gbkey "CDS"; gene "LOC115224866"; ID ""; gene_name "LOC115224866"; transcript_id "XM_036513625.1"; product "von Willebrand factor A domain-containing protein 3B-like"; protein_id "XP_036369518.1"; exon_number "16";
NC_043022.1	Gnomon	CDS	5292721	5292929	.	-	1	gene_id "LOC115224866"; db_xref "GeneID:115224866"; gbkey "CDS"; gene "LOC115224866"; ID ""; gene_name "LOC115224866"; transcript_id "XM_036513625.1"; product "von Willebrand factor A domain-containing protein 3B-like"; protein_id "XP_036369518.1"; exon_number "15";
NC_043022.1	Gnomon	CDS	5295525	5295658	.	-	0	gene_id "LOC115224866"; db_xref "GeneID:115224866"; gbkey "CDS"; gene "LOC115224866"; ID ""; gene_name "LOC115224866"; transcript_id "XM_036513625.1"; product "von Willebrand factor A domain-containing protein 3B-like"; protein_id "XP_036369518.1"; exon_number "14";
NC_043022.1	Gnomon	CDS	5296584	5296769	.	-	0	gene_id "LOC115224866"; db_xref "GeneID:115224866"; gbkey "CDS"; gene "LOC115224866"; ID ""; gene_name "LOC115224866"; transcript_id "XM_036513625.1"; product "von Willebrand factor A domain-containing protein 3B-like"; protein_id "XP_036369518.1"; exon_number "13";
NC_043022.1	Gnomon	CDS	5308250	5308477	.	-	0	gene_id "LOC115224866"; db_xref "GeneID:115224866"; gbkey "CDS"; gene "LOC115224866"; ID ""; gene_name "LOC115224866"; transcript_id "XM_036513625.1"; product "von Willebrand factor A domain-containing protein 3B-like"; protein_id "XP_036369518.1"; exon_number "12";
NC_043022.1	Gnomon	CDS	5315363	5315501	.	-	1	gene_id "LOC115224866"; db_xref "GeneID:115224866"; gbkey "CDS"; gene "LOC115224866"; ID ""; gene_name "LOC115224866"; transcript_id "XM_036513625.1"; product "von Willebrand factor A domain-containing protein 3B-like"; protein_id "XP_036369518.1"; exon_number "11";
NC_043022.1	Gnomon	CDS	5321337	5321491	.	-	0	gene_id "LOC115224866"; db_xref "GeneID:115224866"; gbkey "CDS"; gene "LOC115224866"; ID ""; gene_name "LOC115224866"; transcript_id "XM_036513625.1"; product "von Willebrand factor A domain-containing protein 3B-like"; protein_id "XP_036369518.1"; exon_number "10";
NC_043022.1	Gnomon	CDS	5325651	5325862	.	-	2	gene_id "LOC115224866"; db_xref "GeneID:115224866"; gbkey "CDS"; gene "LOC115224866"; ID ""; gene_name "LOC115224866"; transcript_id "XM_036513625.1"; product "von Willebrand factor A domain-containing protein 3B-like"; protein_id "XP_036369518.1"; exon_number "9";
NC_043022.1	Gnomon	CDS	5328395	5328612	.	-	1	gene_id "LOC115224866"; db_xref "GeneID:115224866"; gbkey "CDS"; gene "LOC115224866"; ID ""; gene_name "LOC115224866"; transcript_id "XM_036513625.1"; product "von Willebrand factor A domain-containing protein 3B-like"; protein_id "XP_036369518.1"; exon_number "8";
NC_043022.1	Gnomon	CDS	5330386	5330492	.	-	0	gene_id "LOC115224866"; db_xref "GeneID:115224866"; gbkey "CDS"; gene "LOC115224866"; ID ""; gene_name "LOC115224866"; transcript_id "XM_036513625.1"; product "von Willebrand factor A domain-containing protein 3B-like"; protein_id "XP_036369518.1"; exon_number "7";
NC_043022.1	Gnomon	CDS	5334039	5334107	.	-	0	gene_id "LOC115224866"; db_xref "GeneID:115224866"; gbkey "CDS"; gene "LOC115224866"; ID ""; gene_name "LOC115224866"; transcript_id "XM_036513625.1"; product "von Willebrand factor A domain-containing protein 3B-like"; protein_id "XP_036369518.1"; exon_number "6";
NC_043022.1	Gnomon	CDS	5335597	5335753	.	-	1	gene_id "LOC115224866"; db_xref "GeneID:115224866"; gbkey "CDS"; gene "LOC115224866"; ID ""; gene_name "LOC115224866"; transcript_id "XM_036513625.1"; product "von Willebrand factor A domain-containing protein 3B-like"; protein_id "XP_036369518.1"; exon_number "5";
NC_043022.1	Gnomon	CDS	5338047	5338303	.	-	0	gene_id "LOC115224866"; db_xref "GeneID:115224866"; gbkey "CDS"; gene "LOC115224866"; ID ""; gene_name "LOC115224866"; transcript_id "XM_036513625.1"; product "von Willebrand factor A domain-containing protein 3B-like"; protein_id "XP_036369518.1"; exon_number "4";
NC_043022.1	Gnomon	CDS	5344617	5344708	.	-	2	gene_id "LOC115224866"; db_xref "GeneID:115224866"; gbkey "CDS"; gene "LOC115224866"; ID ""; gene_name "LOC115224866"; transcript_id "XM_036513625.1"; product "von Willebrand factor A domain-containing protein 3B-like"; protein_id "XP_036369518.1"; exon_number "3";
NC_043022.1	Gnomon	CDS	5347018	5347231	.	-	0	gene_id "LOC115224866"; db_xref "GeneID:115224866"; gbkey "CDS"; gene "LOC115224866"; ID ""; gene_name "LOC115224866"; transcript_id "XM_036513625.1"; product "von Willebrand factor A domain-containing protein 3B-like"; protein_id "XP_036369518.1"; exon_number "2";
NC_043022.1	Gnomon	exon	5265552	5265832	.	-	.	gene_id "LOC115224866"; db_xref "GeneID:115224866"; gbkey "mRNA"; gene "LOC115224866"; ID ""; gene_name "LOC115224866"; transcript_id "XM_036513625.1"; product "von Willebrand factor A domain-containing protein 3B-like, transcript variant X2"; exon_number "21"; model_evidence "Supporting evidence includes similarity to: 100% coverage of the annotated genomic feature by RNAseq alignments, including 1 sample with support for all annotated introns";
NC_043022.1	Gnomon	exon	5276217	5276267	.	-	.	gene_id "LOC115224866"; db_xref "GeneID:115224866"; gbkey "mRNA"; gene "LOC115224866"; ID ""; gene_name "LOC115224866"; transcript_id "XM_036513625.1"; product "von Willebrand factor A domain-containing protein 3B-like, transcript variant X2"; exon_number "20"; model_evidence "Supporting evidence includes similarity to: 100% coverage of the annotated genomic feature by RNAseq alignments, including 1 sample with support for all annotated introns";
NC_043022.1	Gnomon	exon	5284497	5284618	.	-	.	gene_id "LOC115224866"; db_xref "GeneID:115224866"; gbkey "mRNA"; gene "LOC115224866"; ID ""; gene_name "LOC115224866"; transcript_id "XM_036513625.1"; product "von Willebrand factor A domain-containing protein 3B-like, transcript variant X2"; exon_number "19"; model_evidence "Supporting evidence includes similarity to: 100% coverage of the annotated genomic feature by RNAseq alignments, including 1 sample with support for all annotated introns";
NC_043022.1	Gnomon	exon	5286316	5286478	.	-	.	gene_id "LOC115224866"; db_xref "GeneID:115224866"; gbkey "mRNA"; gene "LOC115224866"; ID ""; gene_name "LOC115224866"; transcript_id "XM_036513625.1"; product "von Willebrand factor A domain-containing protein 3B-like, transcript variant X2"; exon_number "18"; model_evidence "Supporting evidence includes similarity to: 100% coverage of the annotated genomic feature by RNAseq alignments, including 1 sample with support for all annotated introns";
NC_043022.1	Gnomon	exon	5289288	5289345	.	-	.	gene_id "LOC115224866"; db_xref "GeneID:115224866"; gbkey "mRNA"; gene "LOC115224866"; ID ""; gene_name "LOC115224866"; transcript_id "XM_036513625.1"; product "von Willebrand factor A domain-containing protein 3B-like, transcript variant X2"; exon_number "17"; model_evidence "Supporting evidence includes similarity to: 100% coverage of the annotated genomic feature by RNAseq alignments, including 1 sample with support for all annotated introns";
NC_043022.1	Gnomon	exon	5290545	5290625	.	-	.	gene_id "LOC115224866"; db_xref "GeneID:115224866"; gbkey "mRNA"; gene "LOC115224866"; ID ""; gene_name "LOC115224866"; transcript_id "XM_036513625.1"; product "von Willebrand factor A domain-containing protein 3B-like, transcript variant X2"; exon_number "16"; model_evidence "Supporting evidence includes similarity to: 100% coverage of the annotated genomic feature by RNAseq alignments, including 1 sample with support for all annotated introns";
NC_043022.1	Gnomon	exon	5292721	5292929	.	-	.	gene_id "LOC115224866"; db_xref "GeneID:115224866"; gbkey "mRNA"; gene "LOC115224866"; ID ""; gene_name "LOC115224866"; transcript_id "XM_036513625.1"; product "von Willebrand factor A domain-containing protein 3B-like, transcript variant X2"; exon_number "15"; model_evidence "Supporting evidence includes similarity to: 100% coverage of the annotated genomic feature by RNAseq alignments, including 1 sample with support for all annotated introns";
NC_043022.1	Gnomon	exon	5295525	5295658	.	-	.	gene_id "LOC115224866"; db_xref "GeneID:115224866"; gbkey "mRNA"; gene "LOC115224866"; ID ""; gene_name "LOC115224866"; transcript_id "XM_036513625.1"; product "von Willebrand factor A domain-containing protein 3B-like, transcript variant X2"; exon_number "14"; model_evidence "Supporting evidence includes similarity to: 100% coverage of the annotated genomic feature by RNAseq alignments, including 1 sample with support for all annotated introns";
NC_043022.1	Gnomon	exon	5296584	5296769	.	-	.	gene_id "LOC115224866"; db_xref "GeneID:115224866"; gbkey "mRNA"; gene "LOC115224866"; ID ""; gene_name "LOC115224866"; transcript_id "XM_036513625.1"; product "von Willebrand factor A domain-containing protein 3B-like, transcript variant X2"; exon_number "13"; model_evidence "Supporting evidence includes similarity to: 100% coverage of the annotated genomic feature by RNAseq alignments, including 1 sample with support for all annotated introns";
NC_043022.1	Gnomon	exon	5308250	5308477	.	-	.	gene_id "LOC115224866"; db_xref "GeneID:115224866"; gbkey "mRNA"; gene "LOC115224866"; ID ""; gene_name "LOC115224866"; transcript_id "XM_036513625.1"; product "von Willebrand factor A domain-containing protein 3B-like, transcript variant X2"; exon_number "12"; model_evidence "Supporting evidence includes similarity to: 100% coverage of the annotated genomic feature by RNAseq alignments, including 1 sample with support for all annotated introns";
NC_043022.1	Gnomon	exon	5315363	5315501	.	-	.	gene_id "LOC115224866"; db_xref "GeneID:115224866"; gbkey "mRNA"; gene "LOC115224866"; ID ""; gene_name "LOC115224866"; transcript_id "XM_036513625.1"; product "von Willebrand factor A domain-containing protein 3B-like, transcript variant X2"; exon_number "11"; model_evidence "Supporting evidence includes similarity to: 100% coverage of the annotated genomic feature by RNAseq alignments, including 1 sample with support for all annotated introns";
NC_043022.1	Gnomon	exon	5321337	5321491	.	-	.	gene_id "LOC115224866"; db_xref "GeneID:115224866"; gbkey "mRNA"; gene "LOC115224866"; ID ""; gene_name "LOC115224866"; transcript_id "XM_036513625.1"; product "von Willebrand factor A domain-containing protein 3B-like, transcript variant X2"; exon_number "10"; model_evidence "Supporting evidence includes similarity to: 100% coverage of the annotated genomic feature by RNAseq alignments, including 1 sample with support for all annotated introns";
NC_043022.1	Gnomon	exon	5325651	5325862	.	-	.	gene_id "LOC115224866"; db_xref "GeneID:115224866"; gbkey "mRNA"; gene "LOC115224866"; ID ""; gene_name "LOC115224866"; transcript_id "XM_036513625.1"; product "von Willebrand factor A domain-containing protein 3B-like, transcript variant X2"; exon_number "9"; model_evidence "Supporting evidence includes similarity to: 100% coverage of the annotated genomic feature by RNAseq alignments, including 1 sample with support for all annotated introns";
NC_043022.1	Gnomon	exon	5328395	5328612	.	-	.	gene_id "LOC115224866"; db_xref "GeneID:115224866"; gbkey "mRNA"; gene "LOC115224866"; ID ""; gene_name "LOC115224866"; transcript_id "XM_036513625.1"; product "von Willebrand factor A domain-containing protein 3B-like, transcript variant X2"; exon_number "8"; model_evidence "Supporting evidence includes similarity to: 100% coverage of the annotated genomic feature by RNAseq alignments, including 1 sample with support for all annotated introns";
NC_043022.1	Gnomon	exon	5330386	5330492	.	-	.	gene_id "LOC115224866"; db_xref "GeneID:115224866"; gbkey "mRNA"; gene "LOC115224866"; ID ""; gene_name "LOC115224866"; transcript_id "XM_036513625.1"; product "von Willebrand factor A domain-containing protein 3B-like, transcript variant X2"; exon_number "7"; model_evidence "Supporting evidence includes similarity to: 100% coverage of the annotated genomic feature by RNAseq alignments, including 1 sample with support for all annotated introns";
NC_043022.1	Gnomon	exon	5334039	5334107	.	-	.	gene_id "LOC115224866"; db_xref "GeneID:115224866"; gbkey "mRNA"; gene "LOC115224866"; ID ""; gene_name "LOC115224866"; transcript_id "XM_036513625.1"; product "von Willebrand factor A domain-containing protein 3B-like, transcript variant X2"; exon_number "6"; model_evidence "Supporting evidence includes similarity to: 100% coverage of the annotated genomic feature by RNAseq alignments, including 1 sample with support for all annotated introns";
NC_043022.1	Gnomon	exon	5335597	5335753	.	-	.	gene_id "LOC115224866"; db_xref "GeneID:115224866"; gbkey "mRNA"; gene "LOC115224866"; ID ""; gene_name "LOC115224866"; transcript_id "XM_036513625.1"; product "von Willebrand factor A domain-containing protein 3B-like, transcript variant X2"; exon_number "5"; model_evidence "Supporting evidence includes similarity to: 100% coverage of the annotated genomic feature by RNAseq alignments, including 1 sample with support for all annotated introns";
NC_043022.1	Gnomon	exon	5338047	5338303	.	-	.	gene_id "LOC115224866"; db_xref "GeneID:115224866"; gbkey "mRNA"; gene "LOC115224866"; ID ""; gene_name "LOC115224866"; transcript_id "XM_036513625.1"; product "von Willebrand factor A domain-containing protein 3B-like, transcript variant X2"; exon_number "4"; model_evidence "Supporting evidence includes similarity to: 100% coverage of the annotated genomic feature by RNAseq alignments, including 1 sample with support for all annotated introns";
NC_043022.1	Gnomon	exon	5344617	5344708	.	-	.	gene_id "LOC115224866"; db_xref "GeneID:115224866"; gbkey "mRNA"; gene "LOC115224866"; ID ""; gene_name "LOC115224866"; transcript_id "XM_036513625.1"; product "von Willebrand factor A domain-containing protein 3B-like, transcript variant X2"; exon_number "3"; model_evidence "Supporting evidence includes similarity to: 100% coverage of the annotated genomic feature by RNAseq alignments, including 1 sample with support for all annotated introns";
NC_043022.1	Gnomon	exon	5347018	5347263	.	-	.	gene_id "LOC115224866"; db_xref "GeneID:115224866"; gbkey "mRNA"; gene "LOC115224866"; ID ""; gene_name "LOC115224866"; transcript_id "XM_036513625.1"; product "von Willebrand factor A domain-containing protein 3B-like, transcript variant X2"; exon_number "2"; model_evidence "Supporting evidence includes similarity to: 100% coverage of the annotated genomic feature by RNAseq alignments, including 1 sample with support for all annotated introns";
NC_043022.1	Gnomon	exon	5358614	5358708	.	-	.	gene_id "LOC115224866"; db_xref "GeneID:115224866"; gbkey "mRNA"; gene "LOC115224866"; ID ""; gene_name "LOC115224866"; transcript_id "XM_036513625.1"; product "von Willebrand factor A domain-containing protein 3B-like, transcript variant X2"; exon_number "1"; model_evidence "Supporting evidence includes similarity to: 100% coverage of the annotated genomic feature by RNAseq alignments, including 1 sample with support for all annotated introns";
NC_043022.1	Gnomon	start_codon	5347229	5347231	.	-	0	gene_id "LOC115224866"; db_xref "GeneID:115224866"; gbkey "CDS"; gene "LOC115224866"; ID ""; gene_name "LOC115224866"; transcript_id "XM_036513625.1"; product "von Willebrand factor A domain-containing protein 3B-like"; protein_id "XP_036369518.1"; exon_number "2";
NC_043022.1	Gnomon	stop_codon	5265634	5265636	.	-	0	gene_id "LOC115224866"; db_xref "GeneID:115224866"; gbkey "CDS"; gene "LOC115224866"; ID ""; gene_name "LOC115224866"; transcript_id "XM_036513625.1"; product "von Willebrand factor A domain-containing protein 3B-like"; protein_id "XP_036369518.1"; exon_number "21";
NC_043022.1	Gnomon	gene	13890659	13914500	.	+	.	gene_id "LOC115224867"; db_xref "GeneID:115224867"; gbkey "Gene"; gene "LOC115224867"; gene_biotype "protein_coding"; ID ""; gene_name "LOC115224867";
NC_043022.1	Gnomon~FLAMseq	transcript	13890659	13914500	.	+	.	gene_id "LOC115224867"; ID "XM_029795819.2"; gene_name "LOC115224867"; transcript_id "FLAMseq_ext~XM_029795819.2"; three_prime_ext "659";
NC_043022.1	Gnomon~FLAMseq	exon	13890659	13891175	.	+	.	gene_id "LOC115224867"; db_xref "GeneID:115224867"; gbkey "mRNA"; gene "LOC115224867"; ID ""; gene_name "LOC115224867"; transcript_id "FLAMseq_ext~XM_029795819.2"; product "paramyosin, transcript variant X1"; exon_number "1"; model_evidence "Supporting evidence includes similarity to: 100% coverage of the annotated genomic feature by RNAseq alignments, including 9 samples with support for all annotated introns";
NC_043022.1	Gnomon~FLAMseq	exon	13900786	13901401	.	+	.	gene_id "LOC115224867"; db_xref "GeneID:115224867"; gbkey "mRNA"; gene "LOC115224867"; ID ""; gene_name "LOC115224867"; transcript_id "FLAMseq_ext~XM_029795819.2"; product "paramyosin, transcript variant X1"; exon_number "2"; model_evidence "Supporting evidence includes similarity to: 100% coverage of the annotated genomic feature by RNAseq alignments, including 9 samples with support for all annotated introns";
NC_043022.1	Gnomon~FLAMseq	exon	13902465	13902650	.	+	.	gene_id "LOC115224867"; db_xref "GeneID:115224867"; gbkey "mRNA"; gene "LOC115224867"; ID ""; gene_name "LOC115224867"; transcript_id "FLAMseq_ext~XM_029795819.2"; product "paramyosin, transcript variant X1"; exon_number "3"; model_evidence "Supporting evidence includes similarity to: 100% coverage of the annotated genomic feature by RNAseq alignments, including 9 samples with support for all annotated introns";
NC_043022.1	Gnomon~FLAMseq	exon	13905384	13905513	.	+	.	gene_id "LOC115224867"; db_xref "GeneID:115224867"; gbkey "mRNA"; gene "LOC115224867"; ID ""; gene_name "LOC115224867"; transcript_id "FLAMseq_ext~XM_029795819.2"; product "paramyosin, transcript variant X1"; exon_number "4"; model_evidence "Supporting evidence includes similarity to: 100% coverage of the annotated genomic feature by RNAseq alignments, including 9 samples with support for all annotated introns";
NC_043022.1	Gnomon~FLAMseq	exon	13907081	13907202	.	+	.	gene_id "LOC115224867"; db_xref "GeneID:115224867"; gbkey "mRNA"; gene "LOC115224867"; ID ""; gene_name "LOC115224867"; transcript_id "FLAMseq_ext~XM_029795819.2"; product "paramyosin, transcript variant X1"; exon_number "5"; model_evidence "Supporting evidence includes similarity to: 100% coverage of the annotated genomic feature by RNAseq alignments, including 9 samples with support for all annotated introns";
NC_043022.1	Gnomon~FLAMseq	exon	13909638	13909745	.	+	.	gene_id "LOC115224867"; db_xref "GeneID:115224867"; gbkey "mRNA"; gene "LOC115224867"; ID ""; gene_name "LOC115224867"; transcript_id "FLAMseq_ext~XM_029795819.2"; product "paramyosin, transcript variant X1"; exon_number "6"; model_evidence "Supporting evidence includes similarity to: 100% coverage of the annotated genomic feature by RNAseq alignments, including 9 samples with support for all annotated introns";
NC_043022.1	Gnomon~FLAMseq	exon	13910552	13910661	.	+	.	gene_id "LOC115224867"; db_xref "GeneID:115224867"; gbkey "mRNA"; gene "LOC115224867"; ID ""; gene_name "LOC115224867"; transcript_id "FLAMseq_ext~XM_029795819.2"; product "paramyosin, transcript variant X1"; exon_number "7"; model_evidence "Supporting evidence includes similarity to: 100% coverage of the annotated genomic feature by RNAseq alignments, including 9 samples with support for all annotated introns";
NC_043022.1	Gnomon~FLAMseq	exon	13911105	13911276	.	+	.	gene_id "LOC115224867"; db_xref "GeneID:115224867"; gbkey "mRNA"; gene "LOC115224867"; ID ""; gene_name "LOC115224867"; transcript_id "FLAMseq_ext~XM_029795819.2"; product "paramyosin, transcript variant X1"; exon_number "8"; model_evidence "Supporting evidence includes similarity to: 100% coverage of the annotated genomic feature by RNAseq alignments, including 9 samples with support for all annotated introns";
NC_043022.1	Gnomon~FLAMseq	exon	13913389	13913841	.	+	.	gene_id "LOC115224867"; db_xref "GeneID:115224867"; gbkey "mRNA"; gene "LOC115224867"; ID ""; gene_name "LOC115224867"; transcript_id "FLAMseq_ext~XM_029795819.2"; product "paramyosin, transcript variant X1"; exon_number "9"; model_evidence "Supporting evidence includes similarity to: 100% coverage of the annotated genomic feature by RNAseq alignments, including 9 samples with support for all annotated introns";
NC_043022.1	Gnomon~FLAMseq	exon	13913389	13914500	.	+	.	gene_id "LOC115224867"; db_xref "GeneID:115224867"; gbkey "mRNA"; gene "LOC115224867"; ID ""; gene_name "LOC115224867"; transcript_id "FLAMseq_ext~XM_029795819.2"; product "paramyosin"; exon_number "9"; model_evidence "Supporting evidence includes similarity to: 100% coverage of the annotated genomic feature by RNAseq alignments"; three_prime_ext "659";
NC_043022.1	Gnomon	transcript	13890659	13913841	.	+	.	gene_id "LOC115224867"; ID "XM_029795819.2"; gene_name "LOC115224867"; transcript_id "XM_029795819.2";
NC_043022.1	Gnomon	CDS	13891174	13891175	.	+	0	gene_id "LOC115224867"; db_xref "GeneID:115224867"; gbkey "CDS"; gene "LOC115224867"; ID ""; gene_name "LOC115224867"; transcript_id "XM_029795819.2"; product "paramyosin isoform X1"; protein_id "XP_029651679.1"; exon_number "1";
NC_043022.1	Gnomon	CDS	13900786	13901401	.	+	1	gene_id "LOC115224867"; db_xref "GeneID:115224867"; gbkey "CDS"; gene "LOC115224867"; ID ""; gene_name "LOC115224867"; transcript_id "XM_029795819.2"; product "paramyosin isoform X1"; protein_id "XP_029651679.1"; exon_number "2";
NC_043022.1	Gnomon	CDS	13902465	13902650	.	+	0	gene_id "LOC115224867"; db_xref "GeneID:115224867"; gbkey "CDS"; gene "LOC115224867"; ID ""; gene_name "LOC115224867"; transcript_id "XM_029795819.2"; product "paramyosin isoform X1"; protein_id "XP_029651679.1"; exon_number "3";
NC_043022.1	Gnomon	CDS	13905384	13905513	.	+	0	gene_id "LOC115224867"; db_xref "GeneID:115224867"; gbkey "CDS"; gene "LOC115224867"; ID ""; gene_name "LOC115224867"; transcript_id "XM_029795819.2"; product "paramyosin isoform X1"; protein_id "XP_029651679.1"; exon_number "4";
NC_043022.1	Gnomon	CDS	13907081	13907202	.	+	2	gene_id "LOC115224867"; db_xref "GeneID:115224867"; gbkey "CDS"; gene "LOC115224867"; ID ""; gene_name "LOC115224867"; transcript_id "XM_029795819.2"; product "paramyosin isoform X1"; protein_id "XP_029651679.1"; exon_number "5";
NC_043022.1	Gnomon	CDS	13909638	13909745	.	+	0	gene_id "LOC115224867"; db_xref "GeneID:115224867"; gbkey "CDS"; gene "LOC115224867"; ID ""; gene_name "LOC115224867"; transcript_id "XM_029795819.2"; product "paramyosin isoform X1"; protein_id "XP_029651679.1"; exon_number "6";
NC_043022.1	Gnomon	CDS	13910552	13910661	.	+	0	gene_id "LOC115224867"; db_xref "GeneID:115224867"; gbkey "CDS"; gene "LOC115224867"; ID ""; gene_name "LOC115224867"; transcript_id "XM_029795819.2"; product "paramyosin isoform X1"; protein_id "XP_029651679.1"; exon_number "7";
NC_043022.1	Gnomon	CDS	13911105	13911276	.	+	1	gene_id "LOC115224867"; db_xref "GeneID:115224867"; gbkey "CDS"; gene "LOC115224867"; ID ""; gene_name "LOC115224867"; transcript_id "XM_029795819.2"; product "paramyosin isoform X1"; protein_id "XP_029651679.1"; exon_number "8";
NC_043022.1	Gnomon	CDS	13913389	13913511	.	+	0	gene_id "LOC115224867"; db_xref "GeneID:115224867"; gbkey "CDS"; gene "LOC115224867"; ID ""; gene_name "LOC115224867"; transcript_id "XM_029795819.2"; product "paramyosin isoform X1"; protein_id "XP_029651679.1"; exon_number "9";
NC_043022.1	Gnomon	exon	13890659	13891175	.	+	.	gene_id "LOC115224867"; db_xref "GeneID:115224867"; gbkey "mRNA"; gene "LOC115224867"; ID ""; gene_name "LOC115224867"; transcript_id "XM_029795819.2"; product "paramyosin, transcript variant X1"; exon_number "1"; model_evidence "Supporting evidence includes similarity to: 100% coverage of the annotated genomic feature by RNAseq alignments, including 9 samples with support for all annotated introns";
NC_043022.1	Gnomon	exon	13900786	13901401	.	+	.	gene_id "LOC115224867"; db_xref "GeneID:115224867"; gbkey "mRNA"; gene "LOC115224867"; ID ""; gene_name "LOC115224867"; transcript_id "XM_029795819.2"; product "paramyosin, transcript variant X1"; exon_number "2"; model_evidence "Supporting evidence includes similarity to: 100% coverage of the annotated genomic feature by RNAseq alignments, including 9 samples with support for all annotated introns";
NC_043022.1	Gnomon	exon	13902465	13902650	.	+	.	gene_id "LOC115224867"; db_xref "GeneID:115224867"; gbkey "mRNA"; gene "LOC115224867"; ID ""; gene_name "LOC115224867"; transcript_id "XM_029795819.2"; product "paramyosin, transcript variant X1"; exon_number "3"; model_evidence "Supporting evidence includes similarity to: 100% coverage of the annotated genomic feature by RNAseq alignments, including 9 samples with support for all annotated introns";
NC_043022.1	Gnomon	exon	13905384	13905513	.	+	.	gene_id "LOC115224867"; db_xref "GeneID:115224867"; gbkey "mRNA"; gene "LOC115224867"; ID ""; gene_name "LOC115224867"; transcript_id "XM_029795819.2"; product "paramyosin, transcript variant X1"; exon_number "4"; model_evidence "Supporting evidence includes similarity to: 100% coverage of the annotated genomic feature by RNAseq alignments, including 9 samples with support for all annotated introns";
NC_043022.1	Gnomon	exon	13907081	13907202	.	+	.	gene_id "LOC115224867"; db_xref "GeneID:115224867"; gbkey "mRNA"; gene "LOC115224867"; ID ""; gene_name "LOC115224867"; transcript_id "XM_029795819.2"; product "paramyosin, transcript variant X1"; exon_number "5"; model_evidence "Supporting evidence includes similarity to: 100% coverage of the annotated genomic feature by RNAseq alignments, including 9 samples with support for all annotated introns";
NC_043022.1	Gnomon	exon	13909638	13909745	.	+	.	gene_id "LOC115224867"; db_xref "GeneID:115224867"; gbkey "mRNA"; gene "LOC115224867"; ID ""; gene_name "LOC115224867"; transcript_id "XM_029795819.2"; product "paramyosin, transcript variant X1"; exon_number "6"; model_evidence "Supporting evidence includes similarity to: 100% coverage of the annotated genomic feature by RNAseq alignments, including 9 samples with support for all annotated introns";
NC_043022.1	Gnomon	exon	13910552	13910661	.	+	.	gene_id "LOC115224867"; db_xref "GeneID:115224867"; gbkey "mRNA"; gene "LOC115224867"; ID ""; gene_name "LOC115224867"; transcript_id "XM_029795819.2"; product "paramyosin, transcript variant X1"; exon_number "7"; model_evidence "Supporting evidence includes similarity to: 100% coverage of the annotated genomic feature by RNAseq alignments, including 9 samples with support for all annotated introns";
NC_043022.1	Gnomon	exon	13911105	13911276	.	+	.	gene_id "LOC115224867"; db_xref "GeneID:115224867"; gbkey "mRNA"; gene "LOC115224867"; ID ""; gene_name "LOC115224867"; transcript_id "XM_029795819.2"; product "paramyosin, transcript variant X1"; exon_number "8"; model_evidence "Supporting evidence includes similarity to: 100% coverage of the annotated genomic feature by RNAseq alignments, including 9 samples with support for all annotated introns";
NC_043022.1	Gnomon	exon	13913389	13913841	.	+	.	gene_id "LOC115224867"; db_xref "GeneID:115224867"; gbkey "mRNA"; gene "LOC115224867"; ID ""; gene_name "LOC115224867"; transcript_id "XM_029795819.2"; product "paramyosin, transcript variant X1"; exon_number "9"; model_evidence "Supporting evidence includes similarity to: 100% coverage of the annotated genomic feature by RNAseq alignments, including 9 samples with support for all annotated introns";
NC_043022.1	Gnomon	start_codon	13891174	13891175	.	+	0	gene_id "LOC115224867"; db_xref "GeneID:115224867"; gbkey "CDS"; gene "LOC115224867"; ID ""; gene_name "LOC115224867"; transcript_id "XM_029795819.2"; product "paramyosin isoform X1"; protein_id "XP_029651679.1"; exon_number "1";
NC_043022.1	Gnomon	start_codon	13900786	13900786	.	+	1	gene_id "LOC115224867"; db_xref "GeneID:115224867"; gbkey "CDS"; gene "LOC115224867"; ID ""; gene_name "LOC115224867"; transcript_id "XM_029795819.2"; product "paramyosin isoform X1"; protein_id "XP_029651679.1"; exon_number "2";
NC_043022.1	Gnomon	stop_codon	13913512	13913514	.	+	0	gene_id "LOC115224867"; db_xref "GeneID:115224867"; gbkey "CDS"; gene "LOC115224867"; ID ""; gene_name "LOC115224867"; transcript_id "XM_029795819.2"; product "paramyosin isoform X1"; protein_id "XP_029651679.1"; exon_number "9";
NC_043022.1	Gnomon	transcript	13890659	13913841	.	+	.	gene_id "LOC115224867"; ID "XM_036513757.1"; gene_name "LOC115224867"; transcript_id "XM_036513757.1";
NC_043022.1	Gnomon	CDS	13900805	13901401	.	+	0	gene_id "LOC115224867"; db_xref "GeneID:115224867"; gbkey "CDS"; gene "LOC115224867"; ID ""; gene_name "LOC115224867"; transcript_id "XM_036513757.1"; product "paramyosin isoform X2"; protein_id "XP_036369650.1"; exon_number "2";
NC_043022.1	Gnomon	CDS	13902465	13902650	.	+	0	gene_id "LOC115224867"; db_xref "GeneID:115224867"; gbkey "CDS"; gene "LOC115224867"; ID ""; gene_name "LOC115224867"; transcript_id "XM_036513757.1"; product "paramyosin isoform X2"; protein_id "XP_036369650.1"; exon_number "3";
NC_043022.1	Gnomon	CDS	13905384	13905513	.	+	0	gene_id "LOC115224867"; db_xref "GeneID:115224867"; gbkey "CDS"; gene "LOC115224867"; ID ""; gene_name "LOC115224867"; transcript_id "XM_036513757.1"; product "paramyosin isoform X2"; protein_id "XP_036369650.1"; exon_number "4";
NC_043022.1	Gnomon	CDS	13907081	13907202	.	+	2	gene_id "LOC115224867"; db_xref "GeneID:115224867"; gbkey "CDS"; gene "LOC115224867"; ID ""; gene_name "LOC115224867"; transcript_id "XM_036513757.1"; product "paramyosin isoform X2"; protein_id "XP_036369650.1"; exon_number "5";
NC_043022.1	Gnomon	CDS	13909638	13909745	.	+	0	gene_id "LOC115224867"; db_xref "GeneID:115224867"; gbkey "CDS"; gene "LOC115224867"; ID ""; gene_name "LOC115224867"; transcript_id "XM_036513757.1"; product "paramyosin isoform X2"; protein_id "XP_036369650.1"; exon_number "6";
NC_043022.1	Gnomon	CDS	13910552	13910661	.	+	0	gene_id "LOC115224867"; db_xref "GeneID:115224867"; gbkey "CDS"; gene "LOC115224867"; ID ""; gene_name "LOC115224867"; transcript_id "XM_036513757.1"; product "paramyosin isoform X2"; protein_id "XP_036369650.1"; exon_number "7";
NC_043022.1	Gnomon	CDS	13911105	13911276	.	+	1	gene_id "LOC115224867"; db_xref "GeneID:115224867"; gbkey "CDS"; gene "LOC115224867"; ID ""; gene_name "LOC115224867"; transcript_id "XM_036513757.1"; product "paramyosin isoform X2"; protein_id "XP_036369650.1"; exon_number "8";
NC_043022.1	Gnomon	CDS	13913389	13913511	.	+	0	gene_id "LOC115224867"; db_xref "GeneID:115224867"; gbkey "CDS"; gene "LOC115224867"; ID ""; gene_name "LOC115224867"; transcript_id "XM_036513757.1"; product "paramyosin isoform X2"; protein_id "XP_036369650.1"; exon_number "9";
NC_043022.1	Gnomon	exon	13890659	13891096	.	+	.	gene_id "LOC115224867"; db_xref "GeneID:115224867"; gbkey "mRNA"; gene "LOC115224867"; ID ""; gene_name "LOC115224867"; transcript_id "XM_036513757.1"; product "paramyosin, transcript variant X2"; exon_number "1"; model_evidence "Supporting evidence includes similarity to: 100% coverage of the annotated genomic feature by RNAseq alignments, including 2 samples with support for all annotated introns";
NC_043022.1	Gnomon	exon	13900786	13901401	.	+	.	gene_id "LOC115224867"; db_xref "GeneID:115224867"; gbkey "mRNA"; gene "LOC115224867"; ID ""; gene_name "LOC115224867"; transcript_id "XM_036513757.1"; product "paramyosin, transcript variant X2"; exon_number "2"; model_evidence "Supporting evidence includes similarity to: 100% coverage of the annotated genomic feature by RNAseq alignments, including 2 samples with support for all annotated introns";
NC_043022.1	Gnomon	exon	13902465	13902650	.	+	.	gene_id "LOC115224867"; db_xref "GeneID:115224867"; gbkey "mRNA"; gene "LOC115224867"; ID ""; gene_name "LOC115224867"; transcript_id "XM_036513757.1"; product "paramyosin, transcript variant X2"; exon_number "3"; model_evidence "Supporting evidence includes similarity to: 100% coverage of the annotated genomic feature by RNAseq alignments, including 2 samples with support for all annotated introns";
NC_043022.1	Gnomon	exon	13905384	13905513	.	+	.	gene_id "LOC115224867"; db_xref "GeneID:115224867"; gbkey "mRNA"; gene "LOC115224867"; ID ""; gene_name "LOC115224867"; transcript_id "XM_036513757.1"; product "paramyosin, transcript variant X2"; exon_number "4"; model_evidence "Supporting evidence includes similarity to: 100% coverage of the annotated genomic feature by RNAseq alignments, including 2 samples with support for all annotated introns";
NC_043022.1	Gnomon	exon	13907081	13907202	.	+	.	gene_id "LOC115224867"; db_xref "GeneID:115224867"; gbkey "mRNA"; gene "LOC115224867"; ID ""; gene_name "LOC115224867"; transcript_id "XM_036513757.1"; product "paramyosin, transcript variant X2"; exon_number "5"; model_evidence "Supporting evidence includes similarity to: 100% coverage of the annotated genomic feature by RNAseq alignments, including 2 samples with support for all annotated introns";
NC_043022.1	Gnomon	exon	13909638	13909745	.	+	.	gene_id "LOC115224867"; db_xref "GeneID:115224867"; gbkey "mRNA"; gene "LOC115224867"; ID ""; gene_name "LOC115224867"; transcript_id "XM_036513757.1"; product "paramyosin, transcript variant X2"; exon_number "6"; model_evidence "Supporting evidence includes similarity to: 100% coverage of the annotated genomic feature by RNAseq alignments, including 2 samples with support for all annotated introns";
NC_043022.1	Gnomon	exon	13910552	13910661	.	+	.	gene_id "LOC115224867"; db_xref "GeneID:115224867"; gbkey "mRNA"; gene "LOC115224867"; ID ""; gene_name "LOC115224867"; transcript_id "XM_036513757.1"; product "paramyosin, transcript variant X2"; exon_number "7"; model_evidence "Supporting evidence includes similarity to: 100% coverage of the annotated genomic feature by RNAseq alignments, including 2 samples with support for all annotated introns";
NC_043022.1	Gnomon	exon	13911105	13911276	.	+	.	gene_id "LOC115224867"; db_xref "GeneID:115224867"; gbkey "mRNA"; gene "LOC115224867"; ID ""; gene_name "LOC115224867"; transcript_id "XM_036513757.1"; product "paramyosin, transcript variant X2"; exon_number "8"; model_evidence "Supporting evidence includes similarity to: 100% coverage of the annotated genomic feature by RNAseq alignments, including 2 samples with support for all annotated introns";
NC_043022.1	Gnomon	exon	13913389	13913841	.	+	.	gene_id "LOC115224867"; db_xref "GeneID:115224867"; gbkey "mRNA"; gene "LOC115224867"; ID ""; gene_name "LOC115224867"; transcript_id "XM_036513757.1"; product "paramyosin, transcript variant X2"; exon_number "9"; model_evidence "Supporting evidence includes similarity to: 100% coverage of the annotated genomic feature by RNAseq alignments, including 2 samples with support for all annotated introns";
NC_043022.1	Gnomon	start_codon	13900805	13900807	.	+	0	gene_id "LOC115224867"; db_xref "GeneID:115224867"; gbkey "CDS"; gene "LOC115224867"; ID ""; gene_name "LOC115224867"; transcript_id "XM_036513757.1"; product "paramyosin isoform X2"; protein_id "XP_036369650.1"; exon_number "2";
NC_043022.1	Gnomon	stop_codon	13913512	13913514	.	+	0	gene_id "LOC115224867"; db_xref "GeneID:115224867"; gbkey "CDS"; gene "LOC115224867"; ID ""; gene_name "LOC115224867"; transcript_id "XM_036513757.1"; product "paramyosin isoform X2"; protein_id "XP_036369650.1"; exon_number "9";
NC_043022.1	Gnomon	gene	10669032	10691416	.	+	.	gene_id "LOC115224869"; db_xref "GeneID:115224869"; gbkey "Gene"; gene "LOC115224869"; gene_biotype "protein_coding"; ID ""; gene_name "LOC115224869";
NC_043022.1	Gnomon~Covext	transcript	10669051	10691416	.	+	.	gene_id "LOC115224869"; ID "XM_029795820.2"; gene_name "LOC115224869"; transcript_id "Covext~XM_029795820.2";
NC_043022.1	Covext	exon	10669051	10669177	.	+	.	gene_id "LOC115224869"; db_xref "GeneID:115224869"; gbkey "mRNA"; gene "LOC115224869"; ID ""; gene_name "LOC115224869"; transcript_id "Covext~XM_029795820.2"; product "DNA-binding protein Ikaros, transcript variant X1"; exon_number "1"; model_evidence "Supporting evidence includes similarity to: 8 Proteins, and 100% coverage of the annotated genomic feature by RNAseq alignments, including 33 samples with support for all annotated introns";
NC_043022.1	Covext	exon	10675147	10675276	.	+	.	gene_id "LOC115224869"; db_xref "GeneID:115224869"; gbkey "mRNA"; gene "LOC115224869"; ID ""; gene_name "LOC115224869"; transcript_id "Covext~XM_029795820.2"; product "DNA-binding protein Ikaros, transcript variant X1"; exon_number "2"; model_evidence "Supporting evidence includes similarity to: 8 Proteins, and 100% coverage of the annotated genomic feature by RNAseq alignments, including 33 samples with support for all annotated introns";
NC_043022.1	Covext	exon	10680301	10680393	.	+	.	gene_id "LOC115224869"; db_xref "GeneID:115224869"; gbkey "mRNA"; gene "LOC115224869"; ID ""; gene_name "LOC115224869"; transcript_id "Covext~XM_029795820.2"; product "DNA-binding protein Ikaros, transcript variant X1"; exon_number "3"; model_evidence "Supporting evidence includes similarity to: 8 Proteins, and 100% coverage of the annotated genomic feature by RNAseq alignments, including 33 samples with support for all annotated introns";
NC_043022.1	Covext	exon	10687191	10688725	.	+	.	gene_id "LOC115224869"; db_xref "GeneID:115224869"; gbkey "mRNA"; gene "LOC115224869"; ID ""; gene_name "LOC115224869"; transcript_id "Covext~XM_029795820.2"; product "DNA-binding protein Ikaros, transcript variant X1"; exon_number "4"; model_evidence "Supporting evidence includes similarity to: 8 Proteins, and 100% coverage of the annotated genomic feature by RNAseq alignments, including 33 samples with support for all annotated introns";
NC_043022.1	Covext	exon	10687191	10691416	.	+	.	gene_id "LOC115224869"; db_xref "GeneID:115224869"; gbkey "mRNA"; gene "LOC115224869"; ID ""; gene_name "LOC115224869"; transcript_id "Covext~XM_029795820.2"; product "DNA-binding protein Ikaros, transcript variant X1"; exon_number "4"; model_evidence "Supporting evidence includes similarity to: 8 Proteins, and 100% coverage of the annotated genomic feature by RNAseq alignments, including 33 samples with support for all annotated introns"; three_prime_ext "2691";
NC_043022.1	Gnomon	transcript	10669051	10688725	.	+	.	gene_id "LOC115224869"; ID "XM_029795820.2"; gene_name "LOC115224869"; transcript_id "XM_029795820.2";
NC_043022.1	Gnomon	CDS	10680378	10680393	.	+	0	gene_id "LOC115224869"; db_xref "GeneID:115224869"; gbkey "CDS"; gene "LOC115224869"; ID ""; gene_name "LOC115224869"; transcript_id "XM_029795820.2"; product "DNA-binding protein Ikaros"; protein_id "XP_029651680.1"; exon_number "3";
NC_043022.1	Gnomon	CDS	10687191	10688677	.	+	2	gene_id "LOC115224869"; db_xref "GeneID:115224869"; gbkey "CDS"; gene "LOC115224869"; ID ""; gene_name "LOC115224869"; transcript_id "XM_029795820.2"; product "DNA-binding protein Ikaros"; protein_id "XP_029651680.1"; exon_number "4";
NC_043022.1	Gnomon	exon	10669051	10669177	.	+	.	gene_id "LOC115224869"; db_xref "GeneID:115224869"; gbkey "mRNA"; gene "LOC115224869"; ID ""; gene_name "LOC115224869"; transcript_id "XM_029795820.2"; product "DNA-binding protein Ikaros, transcript variant X1"; exon_number "1"; model_evidence "Supporting evidence includes similarity to: 8 Proteins, and 100% coverage of the annotated genomic feature by RNAseq alignments, including 33 samples with support for all annotated introns";
NC_043022.1	Gnomon	exon	10675147	10675276	.	+	.	gene_id "LOC115224869"; db_xref "GeneID:115224869"; gbkey "mRNA"; gene "LOC115224869"; ID ""; gene_name "LOC115224869"; transcript_id "XM_029795820.2"; product "DNA-binding protein Ikaros, transcript variant X1"; exon_number "2"; model_evidence "Supporting evidence includes similarity to: 8 Proteins, and 100% coverage of the annotated genomic feature by RNAseq alignments, including 33 samples with support for all annotated introns";
NC_043022.1	Gnomon	exon	10680301	10680393	.	+	.	gene_id "LOC115224869"; db_xref "GeneID:115224869"; gbkey "mRNA"; gene "LOC115224869"; ID ""; gene_name "LOC115224869"; transcript_id "XM_029795820.2"; product "DNA-binding protein Ikaros, transcript variant X1"; exon_number "3"; model_evidence "Supporting evidence includes similarity to: 8 Proteins, and 100% coverage of the annotated genomic feature by RNAseq alignments, including 33 samples with support for all annotated introns";
NC_043022.1	Gnomon	exon	10687191	10688725	.	+	.	gene_id "LOC115224869"; db_xref "GeneID:115224869"; gbkey "mRNA"; gene "LOC115224869"; ID ""; gene_name "LOC115224869"; transcript_id "XM_029795820.2"; product "DNA-binding protein Ikaros, transcript variant X1"; exon_number "4"; model_evidence "Supporting evidence includes similarity to: 8 Proteins, and 100% coverage of the annotated genomic feature by RNAseq alignments, including 33 samples with support for all annotated introns";
NC_043022.1	Gnomon	start_codon	10680378	10680380	.	+	0	gene_id "LOC115224869"; db_xref "GeneID:115224869"; gbkey "CDS"; gene "LOC115224869"; ID ""; gene_name "LOC115224869"; transcript_id "XM_029795820.2"; product "DNA-binding protein Ikaros"; protein_id "XP_029651680.1"; exon_number "3";
```
