## Supplementary material for "Cell type diversity in a developing octopus brain": Supplementary Data 1.gtf (part 444 of 491)

```
NC_043022.1	Gnomon	stop_codon	10688678	10688680	.	+	0	gene_id "LOC115224869"; db_xref "GeneID:115224869"; gbkey "CDS"; gene "LOC115224869"; ID ""; gene_name "LOC115224869"; transcript_id "XM_029795820.2"; product "DNA-binding protein Ikaros"; protein_id "XP_029651680.1"; exon_number "4";
NC_043022.1	Gnomon	transcript	10669032	10688725	.	+	.	gene_id "LOC115224869"; ID "XM_029795821.2"; gene_name "LOC115224869"; transcript_id "XM_029795821.2";
NC_043022.1	Gnomon	CDS	10680378	10680393	.	+	0	gene_id "LOC115224869"; db_xref "GeneID:115224869"; gbkey "CDS"; gene "LOC115224869"; ID ""; gene_name "LOC115224869"; transcript_id "XM_029795821.2"; product "DNA-binding protein Ikaros"; protein_id "XP_029651681.1"; exon_number "2";
NC_043022.1	Gnomon	CDS	10687191	10688677	.	+	2	gene_id "LOC115224869"; db_xref "GeneID:115224869"; gbkey "CDS"; gene "LOC115224869"; ID ""; gene_name "LOC115224869"; transcript_id "XM_029795821.2"; product "DNA-binding protein Ikaros"; protein_id "XP_029651681.1"; exon_number "3";
NC_043022.1	Gnomon	exon	10669032	10669177	.	+	.	gene_id "LOC115224869"; db_xref "GeneID:115224869"; gbkey "mRNA"; gene "LOC115224869"; ID ""; gene_name "LOC115224869"; transcript_id "XM_029795821.2"; product "DNA-binding protein Ikaros, transcript variant X2"; exon_number "1"; model_evidence "Supporting evidence includes similarity to: 8 Proteins, and 100% coverage of the annotated genomic feature by RNAseq alignments, including 37 samples with support for all annotated introns";
NC_043022.1	Gnomon	exon	10680301	10680393	.	+	.	gene_id "LOC115224869"; db_xref "GeneID:115224869"; gbkey "mRNA"; gene "LOC115224869"; ID ""; gene_name "LOC115224869"; transcript_id "XM_029795821.2"; product "DNA-binding protein Ikaros, transcript variant X2"; exon_number "2"; model_evidence "Supporting evidence includes similarity to: 8 Proteins, and 100% coverage of the annotated genomic feature by RNAseq alignments, including 37 samples with support for all annotated introns";
NC_043022.1	Gnomon	exon	10687191	10688725	.	+	.	gene_id "LOC115224869"; db_xref "GeneID:115224869"; gbkey "mRNA"; gene "LOC115224869"; ID ""; gene_name "LOC115224869"; transcript_id "XM_029795821.2"; product "DNA-binding protein Ikaros, transcript variant X2"; exon_number "3"; model_evidence "Supporting evidence includes similarity to: 8 Proteins, and 100% coverage of the annotated genomic feature by RNAseq alignments, including 37 samples with support for all annotated introns";
NC_043022.1	Gnomon	start_codon	10680378	10680380	.	+	0	gene_id "LOC115224869"; db_xref "GeneID:115224869"; gbkey "CDS"; gene "LOC115224869"; ID ""; gene_name "LOC115224869"; transcript_id "XM_029795821.2"; product "DNA-binding protein Ikaros"; protein_id "XP_029651681.1"; exon_number "2";
NC_043022.1	Gnomon	stop_codon	10688678	10688680	.	+	0	gene_id "LOC115224869"; db_xref "GeneID:115224869"; gbkey "CDS"; gene "LOC115224869"; ID ""; gene_name "LOC115224869"; transcript_id "XM_029795821.2"; product "DNA-binding protein Ikaros"; protein_id "XP_029651681.1"; exon_number "3";
NC_043022.1	Gnomon	gene	19223872	19254417	.	+	.	gene_id "LOC115224870"; db_xref "GeneID:115224870"; gbkey "Gene"; gene "LOC115224870"; gene_biotype "protein_coding"; ID ""; gene_name "LOC115224870";
NC_043022.1	Gnomon~FLAMseq~Covext	transcript	19232891	19254417	.	+	.	gene_id "LOC115224870"; ID "XM_029795822.2"; gene_name "LOC115224870"; transcript_id "Covext~FLAMseq_ext~XM_029795822.2"; three_prime_ext "5457";
NC_043022.1	Covext	exon	19232891	19233108	.	+	.	gene_id "LOC115224870"; db_xref "GeneID:115224870"; gbkey "mRNA"; gene "LOC115224870"; ID ""; gene_name "LOC115224870"; transcript_id "Covext~FLAMseq_ext~XM_029795822.2"; product "tensin-4-like, transcript variant X1"; exon_number "1"; model_evidence "Supporting evidence includes similarity to: 2 Proteins, and 100% coverage of the annotated genomic feature by RNAseq alignments, including 14 samples with support for all annotated introns";
NC_043022.1	Covext	exon	19243193	19243279	.	+	.	gene_id "LOC115224870"; db_xref "GeneID:115224870"; gbkey "mRNA"; gene "LOC115224870"; ID ""; gene_name "LOC115224870"; transcript_id "Covext~FLAMseq_ext~XM_029795822.2"; product "tensin-4-like, transcript variant X1"; exon_number "2"; model_evidence "Supporting evidence includes similarity to: 2 Proteins, and 100% coverage of the annotated genomic feature by RNAseq alignments, including 14 samples with support for all annotated introns";
NC_043022.1	Covext	exon	19245909	19246080	.	+	.	gene_id "LOC115224870"; db_xref "GeneID:115224870"; gbkey "mRNA"; gene "LOC115224870"; ID ""; gene_name "LOC115224870"; transcript_id "Covext~FLAMseq_ext~XM_029795822.2"; product "tensin-4-like, transcript variant X1"; exon_number "3"; model_evidence "Supporting evidence includes similarity to: 2 Proteins, and 100% coverage of the annotated genomic feature by RNAseq alignments, including 14 samples with support for all annotated introns";
NC_043022.1	Covext	exon	19247615	19247950	.	+	.	gene_id "LOC115224870"; db_xref "GeneID:115224870"; gbkey "mRNA"; gene "LOC115224870"; ID ""; gene_name "LOC115224870"; transcript_id "Covext~FLAMseq_ext~XM_029795822.2"; product "tensin-4-like, transcript variant X1"; exon_number "4"; model_evidence "Supporting evidence includes similarity to: 2 Proteins, and 100% coverage of the annotated genomic feature by RNAseq alignments, including 14 samples with support for all annotated introns";
NC_043022.1	Covext	exon	19247615	19253407	.	+	.	gene_id "LOC115224870"; db_xref "GeneID:115224870"; gbkey "mRNA"; gene "LOC115224870"; ID ""; gene_name "LOC115224870"; transcript_id "Covext~FLAMseq_ext~XM_029795822.2"; product "tensin-4-like"; exon_number "4"; model_evidence "Supporting evidence includes similarity to: 2 Proteins, and 100% coverage of the annotated genomic feature by RNAseq alignments"; three_prime_ext "5457";
NC_043022.1	Covext	exon	19247615	19254417	.	+	.	gene_id "LOC115224870"; db_xref "GeneID:115224870"; gbkey "mRNA"; gene "LOC115224870"; ID ""; gene_name "LOC115224870"; transcript_id "Covext~FLAMseq_ext~XM_029795822.2"; product "tensin-4-like"; exon_number "4"; model_evidence "Supporting evidence includes similarity to: 2 Proteins, and 100% coverage of the annotated genomic feature by RNAseq alignments"; three_prime_ext "1010";
NC_043022.1	Gnomon~FLAMseq	transcript	19232891	19253407	.	+	.	gene_id "LOC115224870"; ID "XM_029795822.2"; gene_name "LOC115224870"; transcript_id "FLAMseq_ext~XM_029795822.2"; three_prime_ext "5457";
NC_043022.1	Gnomon~FLAMseq	exon	19232891	19233108	.	+	.	gene_id "LOC115224870"; db_xref "GeneID:115224870"; gbkey "mRNA"; gene "LOC115224870"; ID ""; gene_name "LOC115224870"; transcript_id "FLAMseq_ext~XM_029795822.2"; product "tensin-4-like, transcript variant X1"; exon_number "1"; model_evidence "Supporting evidence includes similarity to: 2 Proteins, and 100% coverage of the annotated genomic feature by RNAseq alignments, including 14 samples with support for all annotated introns";
NC_043022.1	Gnomon~FLAMseq	exon	19243193	19243279	.	+	.	gene_id "LOC115224870"; db_xref "GeneID:115224870"; gbkey "mRNA"; gene "LOC115224870"; ID ""; gene_name "LOC115224870"; transcript_id "FLAMseq_ext~XM_029795822.2"; product "tensin-4-like, transcript variant X1"; exon_number "2"; model_evidence "Supporting evidence includes similarity to: 2 Proteins, and 100% coverage of the annotated genomic feature by RNAseq alignments, including 14 samples with support for all annotated introns";
NC_043022.1	Gnomon~FLAMseq	exon	19245909	19246080	.	+	.	gene_id "LOC115224870"; db_xref "GeneID:115224870"; gbkey "mRNA"; gene "LOC115224870"; ID ""; gene_name "LOC115224870"; transcript_id "FLAMseq_ext~XM_029795822.2"; product "tensin-4-like, transcript variant X1"; exon_number "3"; model_evidence "Supporting evidence includes similarity to: 2 Proteins, and 100% coverage of the annotated genomic feature by RNAseq alignments, including 14 samples with support for all annotated introns";
NC_043022.1	Gnomon~FLAMseq	exon	19247615	19247950	.	+	.	gene_id "LOC115224870"; db_xref "GeneID:115224870"; gbkey "mRNA"; gene "LOC115224870"; ID ""; gene_name "LOC115224870"; transcript_id "FLAMseq_ext~XM_029795822.2"; product "tensin-4-like, transcript variant X1"; exon_number "4"; model_evidence "Supporting evidence includes similarity to: 2 Proteins, and 100% coverage of the annotated genomic feature by RNAseq alignments, including 14 samples with support for all annotated introns";
NC_043022.1	Gnomon~FLAMseq	exon	19247615	19253407	.	+	.	gene_id "LOC115224870"; db_xref "GeneID:115224870"; gbkey "mRNA"; gene "LOC115224870"; ID ""; gene_name "LOC115224870"; transcript_id "FLAMseq_ext~XM_029795822.2"; product "tensin-4-like"; exon_number "4"; model_evidence "Supporting evidence includes similarity to: 2 Proteins, and 100% coverage of the annotated genomic feature by RNAseq alignments"; three_prime_ext "5457";
NC_043022.1	Gnomon	transcript	19232891	19247950	.	+	.	gene_id "LOC115224870"; ID "XM_029795822.2"; gene_name "LOC115224870"; transcript_id "XM_029795822.2";
NC_043022.1	Gnomon	CDS	19232966	19233108	.	+	0	gene_id "LOC115224870"; db_xref "GeneID:115224870"; gbkey "CDS"; gene "LOC115224870"; ID ""; gene_name "LOC115224870"; transcript_id "XM_029795822.2"; product "tensin-4-like isoform X1"; protein_id "XP_029651682.1"; exon_number "1";
NC_043022.1	Gnomon	CDS	19243193	19243279	.	+	1	gene_id "LOC115224870"; db_xref "GeneID:115224870"; gbkey "CDS"; gene "LOC115224870"; ID ""; gene_name "LOC115224870"; transcript_id "XM_029795822.2"; product "tensin-4-like isoform X1"; protein_id "XP_029651682.1"; exon_number "2";
NC_043022.1	Gnomon	CDS	19245909	19246080	.	+	1	gene_id "LOC115224870"; db_xref "GeneID:115224870"; gbkey "CDS"; gene "LOC115224870"; ID ""; gene_name "LOC115224870"; transcript_id "XM_029795822.2"; product "tensin-4-like isoform X1"; protein_id "XP_029651682.1"; exon_number "3";
NC_043022.1	Gnomon	CDS	19247615	19247815	.	+	0	gene_id "LOC115224870"; db_xref "GeneID:115224870"; gbkey "CDS"; gene "LOC115224870"; ID ""; gene_name "LOC115224870"; transcript_id "XM_029795822.2"; product "tensin-4-like isoform X1"; protein_id "XP_029651682.1"; exon_number "4";
NC_043022.1	Gnomon	exon	19232891	19233108	.	+	.	gene_id "LOC115224870"; db_xref "GeneID:115224870"; gbkey "mRNA"; gene "LOC115224870"; ID ""; gene_name "LOC115224870"; transcript_id "XM_029795822.2"; product "tensin-4-like, transcript variant X1"; exon_number "1"; model_evidence "Supporting evidence includes similarity to: 2 Proteins, and 100% coverage of the annotated genomic feature by RNAseq alignments, including 14 samples with support for all annotated introns";
NC_043022.1	Gnomon	exon	19243193	19243279	.	+	.	gene_id "LOC115224870"; db_xref "GeneID:115224870"; gbkey "mRNA"; gene "LOC115224870"; ID ""; gene_name "LOC115224870"; transcript_id "XM_029795822.2"; product "tensin-4-like, transcript variant X1"; exon_number "2"; model_evidence "Supporting evidence includes similarity to: 2 Proteins, and 100% coverage of the annotated genomic feature by RNAseq alignments, including 14 samples with support for all annotated introns";
NC_043022.1	Gnomon	exon	19245909	19246080	.	+	.	gene_id "LOC115224870"; db_xref "GeneID:115224870"; gbkey "mRNA"; gene "LOC115224870"; ID ""; gene_name "LOC115224870"; transcript_id "XM_029795822.2"; product "tensin-4-like, transcript variant X1"; exon_number "3"; model_evidence "Supporting evidence includes similarity to: 2 Proteins, and 100% coverage of the annotated genomic feature by RNAseq alignments, including 14 samples with support for all annotated introns";
NC_043022.1	Gnomon	exon	19247615	19247950	.	+	.	gene_id "LOC115224870"; db_xref "GeneID:115224870"; gbkey "mRNA"; gene "LOC115224870"; ID ""; gene_name "LOC115224870"; transcript_id "XM_029795822.2"; product "tensin-4-like, transcript variant X1"; exon_number "4"; model_evidence "Supporting evidence includes similarity to: 2 Proteins, and 100% coverage of the annotated genomic feature by RNAseq alignments, including 14 samples with support for all annotated introns";
NC_043022.1	Gnomon	start_codon	19232966	19232968	.	+	0	gene_id "LOC115224870"; db_xref "GeneID:115224870"; gbkey "CDS"; gene "LOC115224870"; ID ""; gene_name "LOC115224870"; transcript_id "XM_029795822.2"; product "tensin-4-like isoform X1"; protein_id "XP_029651682.1"; exon_number "1";
NC_043022.1	Gnomon	stop_codon	19247816	19247818	.	+	0	gene_id "LOC115224870"; db_xref "GeneID:115224870"; gbkey "CDS"; gene "LOC115224870"; ID ""; gene_name "LOC115224870"; transcript_id "XM_029795822.2"; product "tensin-4-like isoform X1"; protein_id "XP_029651682.1"; exon_number "4";
NC_043022.1	Gnomon	transcript	19223872	19247950	.	+	.	gene_id "LOC115224870"; ID "XM_029795823.2"; gene_name "LOC115224870"; transcript_id "XM_029795823.2";
NC_043022.1	Gnomon	CDS	19224125	19224210	.	+	0	gene_id "LOC115224870"; db_xref "GeneID:115224870"; gbkey "CDS"; gene "LOC115224870"; ID ""; gene_name "LOC115224870"; transcript_id "XM_029795823.2"; product "tensin-4-like isoform X2"; protein_id "XP_029651683.1"; exon_number "1";
NC_043022.1	Gnomon	CDS	19243193	19243279	.	+	1	gene_id "LOC115224870"; db_xref "GeneID:115224870"; gbkey "CDS"; gene "LOC115224870"; ID ""; gene_name "LOC115224870"; transcript_id "XM_029795823.2"; product "tensin-4-like isoform X2"; protein_id "XP_029651683.1"; exon_number "2";
NC_043022.1	Gnomon	CDS	19245909	19246080	.	+	1	gene_id "LOC115224870"; db_xref "GeneID:115224870"; gbkey "CDS"; gene "LOC115224870"; ID ""; gene_name "LOC115224870"; transcript_id "XM_029795823.2"; product "tensin-4-like isoform X2"; protein_id "XP_029651683.1"; exon_number "3";
NC_043022.1	Gnomon	CDS	19247615	19247815	.	+	0	gene_id "LOC115224870"; db_xref "GeneID:115224870"; gbkey "CDS"; gene "LOC115224870"; ID ""; gene_name "LOC115224870"; transcript_id "XM_029795823.2"; product "tensin-4-like isoform X2"; protein_id "XP_029651683.1"; exon_number "4";
NC_043022.1	Gnomon	exon	19223872	19224210	.	+	.	gene_id "LOC115224870"; db_xref "GeneID:115224870"; gbkey "mRNA"; gene "LOC115224870"; ID ""; gene_name "LOC115224870"; transcript_id "XM_029795823.2"; product "tensin-4-like, transcript variant X2"; exon_number "1"; model_evidence "Supporting evidence includes similarity to: 2 Proteins, and 100% coverage of the annotated genomic feature by RNAseq alignments, including 13 samples with support for all annotated introns";
NC_043022.1	Gnomon	exon	19243193	19243279	.	+	.	gene_id "LOC115224870"; db_xref "GeneID:115224870"; gbkey "mRNA"; gene "LOC115224870"; ID ""; gene_name "LOC115224870"; transcript_id "XM_029795823.2"; product "tensin-4-like, transcript variant X2"; exon_number "2"; model_evidence "Supporting evidence includes similarity to: 2 Proteins, and 100% coverage of the annotated genomic feature by RNAseq alignments, including 13 samples with support for all annotated introns";
NC_043022.1	Gnomon	exon	19245909	19246080	.	+	.	gene_id "LOC115224870"; db_xref "GeneID:115224870"; gbkey "mRNA"; gene "LOC115224870"; ID ""; gene_name "LOC115224870"; transcript_id "XM_029795823.2"; product "tensin-4-like, transcript variant X2"; exon_number "3"; model_evidence "Supporting evidence includes similarity to: 2 Proteins, and 100% coverage of the annotated genomic feature by RNAseq alignments, including 13 samples with support for all annotated introns";
NC_043022.1	Gnomon	exon	19247615	19247950	.	+	.	gene_id "LOC115224870"; db_xref "GeneID:115224870"; gbkey "mRNA"; gene "LOC115224870"; ID ""; gene_name "LOC115224870"; transcript_id "XM_029795823.2"; product "tensin-4-like, transcript variant X2"; exon_number "4"; model_evidence "Supporting evidence includes similarity to: 2 Proteins, and 100% coverage of the annotated genomic feature by RNAseq alignments, including 13 samples with support for all annotated introns";
NC_043022.1	Gnomon	start_codon	19224125	19224127	.	+	0	gene_id "LOC115224870"; db_xref "GeneID:115224870"; gbkey "CDS"; gene "LOC115224870"; ID ""; gene_name "LOC115224870"; transcript_id "XM_029795823.2"; product "tensin-4-like isoform X2"; protein_id "XP_029651683.1"; exon_number "1";
NC_043022.1	Gnomon	stop_codon	19247816	19247818	.	+	0	gene_id "LOC115224870"; db_xref "GeneID:115224870"; gbkey "CDS"; gene "LOC115224870"; ID ""; gene_name "LOC115224870"; transcript_id "XM_029795823.2"; product "tensin-4-like isoform X2"; protein_id "XP_029651683.1"; exon_number "4";
NC_043022.1	Gnomon	gene	14347324	14404708	.	+	.	gene_id "LOC115224871"; db_xref "GeneID:115224871"; gbkey "Gene"; gene "LOC115224871"; gene_biotype "protein_coding"; ID ""; gene_name "LOC115224871";
NC_043022.1	Gnomon~FLAMseq	transcript	14347324	14404708	.	+	.	gene_id "LOC115224871"; ID "XM_029795825.2"; gene_name "LOC115224871"; transcript_id "FLAMseq_ext~XM_029795825.2"; three_prime_ext "5761";
NC_043022.1	Gnomon~FLAMseq	exon	14347324	14347664	.	+	.	gene_id "LOC115224871"; db_xref "GeneID:115224871"; gbkey "mRNA"; gene "LOC115224871"; ID ""; gene_name "LOC115224871"; transcript_id "FLAMseq_ext~XM_029795825.2"; product "uncharacterized LOC115224871"; exon_number "1"; model_evidence "Supporting evidence includes similarity to: 3 Proteins, and 100% coverage of the annotated genomic feature by RNAseq alignments, including 40 samples with support for all annotated introns";
NC_043022.1	Gnomon~FLAMseq	exon	14367233	14367373	.	+	.	gene_id "LOC115224871"; db_xref "GeneID:115224871"; gbkey "mRNA"; gene "LOC115224871"; ID ""; gene_name "LOC115224871"; transcript_id "FLAMseq_ext~XM_029795825.2"; product "uncharacterized LOC115224871"; exon_number "2"; model_evidence "Supporting evidence includes similarity to: 3 Proteins, and 100% coverage of the annotated genomic feature by RNAseq alignments, including 40 samples with support for all annotated introns";
NC_043022.1	Gnomon~FLAMseq	exon	14368965	14369079	.	+	.	gene_id "LOC115224871"; db_xref "GeneID:115224871"; gbkey "mRNA"; gene "LOC115224871"; ID ""; gene_name "LOC115224871"; transcript_id "FLAMseq_ext~XM_029795825.2"; product "uncharacterized LOC115224871"; exon_number "3"; model_evidence "Supporting evidence includes similarity to: 3 Proteins, and 100% coverage of the annotated genomic feature by RNAseq alignments, including 40 samples with support for all annotated introns";
NC_043022.1	Gnomon~FLAMseq	exon	14369290	14369397	.	+	.	gene_id "LOC115224871"; db_xref "GeneID:115224871"; gbkey "mRNA"; gene "LOC115224871"; ID ""; gene_name "LOC115224871"; transcript_id "FLAMseq_ext~XM_029795825.2"; product "uncharacterized LOC115224871"; exon_number "4"; model_evidence "Supporting evidence includes similarity to: 3 Proteins, and 100% coverage of the annotated genomic feature by RNAseq alignments, including 40 samples with support for all annotated introns";
NC_043022.1	Gnomon~FLAMseq	exon	14370544	14370667	.	+	.	gene_id "LOC115224871"; db_xref "GeneID:115224871"; gbkey "mRNA"; gene "LOC115224871"; ID ""; gene_name "LOC115224871"; transcript_id "FLAMseq_ext~XM_029795825.2"; product "uncharacterized LOC115224871"; exon_number "5"; model_evidence "Supporting evidence includes similarity to: 3 Proteins, and 100% coverage of the annotated genomic feature by RNAseq alignments, including 40 samples with support for all annotated introns";
NC_043022.1	Gnomon~FLAMseq	exon	14373163	14373336	.	+	.	gene_id "LOC115224871"; db_xref "GeneID:115224871"; gbkey "mRNA"; gene "LOC115224871"; ID ""; gene_name "LOC115224871"; transcript_id "FLAMseq_ext~XM_029795825.2"; product "uncharacterized LOC115224871"; exon_number "6"; model_evidence "Supporting evidence includes similarity to: 3 Proteins, and 100% coverage of the annotated genomic feature by RNAseq alignments, including 40 samples with support for all annotated introns";
NC_043022.1	Gnomon~FLAMseq	exon	14375214	14375297	.	+	.	gene_id "LOC115224871"; db_xref "GeneID:115224871"; gbkey "mRNA"; gene "LOC115224871"; ID ""; gene_name "LOC115224871"; transcript_id "FLAMseq_ext~XM_029795825.2"; product "uncharacterized LOC115224871"; exon_number "7"; model_evidence "Supporting evidence includes similarity to: 3 Proteins, and 100% coverage of the annotated genomic feature by RNAseq alignments, including 40 samples with support for all annotated introns";
NC_043022.1	Gnomon~FLAMseq	exon	14377518	14377661	.	+	.	gene_id "LOC115224871"; db_xref "GeneID:115224871"; gbkey "mRNA"; gene "LOC115224871"; ID ""; gene_name "LOC115224871"; transcript_id "FLAMseq_ext~XM_029795825.2"; product "uncharacterized LOC115224871"; exon_number "8"; model_evidence "Supporting evidence includes similarity to: 3 Proteins, and 100% coverage of the annotated genomic feature by RNAseq alignments, including 40 samples with support for all annotated introns";
NC_043022.1	Gnomon~FLAMseq	exon	14379092	14379153	.	+	.	gene_id "LOC115224871"; db_xref "GeneID:115224871"; gbkey "mRNA"; gene "LOC115224871"; ID ""; gene_name "LOC115224871"; transcript_id "FLAMseq_ext~XM_029795825.2"; product "uncharacterized LOC115224871"; exon_number "9"; model_evidence "Supporting evidence includes similarity to: 3 Proteins, and 100% coverage of the annotated genomic feature by RNAseq alignments, including 40 samples with support for all annotated introns";
NC_043022.1	Gnomon~FLAMseq	exon	14381375	14381524	.	+	.	gene_id "LOC115224871"; db_xref "GeneID:115224871"; gbkey "mRNA"; gene "LOC115224871"; ID ""; gene_name "LOC115224871"; transcript_id "FLAMseq_ext~XM_029795825.2"; product "uncharacterized LOC115224871"; exon_number "10"; model_evidence "Supporting evidence includes similarity to: 3 Proteins, and 100% coverage of the annotated genomic feature by RNAseq alignments, including 40 samples with support for all annotated introns";
NC_043022.1	Gnomon~FLAMseq	exon	14384078	14384169	.	+	.	gene_id "LOC115224871"; db_xref "GeneID:115224871"; gbkey "mRNA"; gene "LOC115224871"; ID ""; gene_name "LOC115224871"; transcript_id "FLAMseq_ext~XM_029795825.2"; product "uncharacterized LOC115224871"; exon_number "11"; model_evidence "Supporting evidence includes similarity to: 3 Proteins, and 100% coverage of the annotated genomic feature by RNAseq alignments, including 40 samples with support for all annotated introns";
NC_043022.1	Gnomon~FLAMseq	exon	14386248	14386328	.	+	.	gene_id "LOC115224871"; db_xref "GeneID:115224871"; gbkey "mRNA"; gene "LOC115224871"; ID ""; gene_name "LOC115224871"; transcript_id "FLAMseq_ext~XM_029795825.2"; product "uncharacterized LOC115224871"; exon_number "12"; model_evidence "Supporting evidence includes similarity to: 3 Proteins, and 100% coverage of the annotated genomic feature by RNAseq alignments, including 40 samples with support for all annotated introns";
NC_043022.1	Gnomon~FLAMseq	exon	14388566	14388698	.	+	.	gene_id "LOC115224871"; db_xref "GeneID:115224871"; gbkey "mRNA"; gene "LOC115224871"; ID ""; gene_name "LOC115224871"; transcript_id "FLAMseq_ext~XM_029795825.2"; product "uncharacterized LOC115224871"; exon_number "13"; model_evidence "Supporting evidence includes similarity to: 3 Proteins, and 100% coverage of the annotated genomic feature by RNAseq alignments, including 40 samples with support for all annotated introns";
NC_043022.1	Gnomon~FLAMseq	exon	14389824	14389954	.	+	.	gene_id "LOC115224871"; db_xref "GeneID:115224871"; gbkey "mRNA"; gene "LOC115224871"; ID ""; gene_name "LOC115224871"; transcript_id "FLAMseq_ext~XM_029795825.2"; product "uncharacterized LOC115224871"; exon_number "14"; model_evidence "Supporting evidence includes similarity to: 3 Proteins, and 100% coverage of the annotated genomic feature by RNAseq alignments, including 40 samples with support for all annotated introns";
NC_043022.1	Gnomon~FLAMseq	exon	14391674	14391780	.	+	.	gene_id "LOC115224871"; db_xref "GeneID:115224871"; gbkey "mRNA"; gene "LOC115224871"; ID ""; gene_name "LOC115224871"; transcript_id "FLAMseq_ext~XM_029795825.2"; product "uncharacterized LOC115224871"; exon_number "15"; model_evidence "Supporting evidence includes similarity to: 3 Proteins, and 100% coverage of the annotated genomic feature by RNAseq alignments, including 40 samples with support for all annotated introns";
NC_043022.1	Gnomon~FLAMseq	exon	14393007	14393109	.	+	.	gene_id "LOC115224871"; db_xref "GeneID:115224871"; gbkey "mRNA"; gene "LOC115224871"; ID ""; gene_name "LOC115224871"; transcript_id "FLAMseq_ext~XM_029795825.2"; product "uncharacterized LOC115224871"; exon_number "16"; model_evidence "Supporting evidence includes similarity to: 3 Proteins, and 100% coverage of the annotated genomic feature by RNAseq alignments, including 40 samples with support for all annotated introns";
NC_043022.1	Gnomon~FLAMseq	exon	14394577	14394719	.	+	.	gene_id "LOC115224871"; db_xref "GeneID:115224871"; gbkey "mRNA"; gene "LOC115224871"; ID ""; gene_name "LOC115224871"; transcript_id "FLAMseq_ext~XM_029795825.2"; product "uncharacterized LOC115224871"; exon_number "17"; model_evidence "Supporting evidence includes similarity to: 3 Proteins, and 100% coverage of the annotated genomic feature by RNAseq alignments, including 40 samples with support for all annotated introns";
NC_043022.1	Gnomon~FLAMseq	exon	14396650	14396827	.	+	.	gene_id "LOC115224871"; db_xref "GeneID:115224871"; gbkey "mRNA"; gene "LOC115224871"; ID ""; gene_name "LOC115224871"; transcript_id "FLAMseq_ext~XM_029795825.2"; product "uncharacterized LOC115224871"; exon_number "18"; model_evidence "Supporting evidence includes similarity to: 3 Proteins, and 100% coverage of the annotated genomic feature by RNAseq alignments, including 40 samples with support for all annotated introns";
NC_043022.1	Gnomon~FLAMseq	exon	14398345	14398947	.	+	.	gene_id "LOC115224871"; db_xref "GeneID:115224871"; gbkey "mRNA"; gene "LOC115224871"; ID ""; gene_name "LOC115224871"; transcript_id "FLAMseq_ext~XM_029795825.2"; product "uncharacterized LOC115224871"; exon_number "19"; model_evidence "Supporting evidence includes similarity to: 3 Proteins, and 100% coverage of the annotated genomic feature by RNAseq alignments, including 40 samples with support for all annotated introns";
NC_043022.1	Gnomon~FLAMseq	exon	14398345	14404708	.	+	.	gene_id "LOC115224871"; db_xref "GeneID:115224871"; gbkey "mRNA"; gene "LOC115224871"; ID ""; gene_name "LOC115224871"; transcript_id "FLAMseq_ext~XM_029795825.2"; product ""; exon_number "19"; model_evidence "Supporting evidence includes similarity to: 3 Proteins, and 100% coverage of the annotated genomic feature by RNAseq alignments"; three_prime_ext "5761";
NC_043022.1	Gnomon	transcript	14347324	14398947	.	+	.	gene_id "LOC115224871"; ID "XM_029795825.2"; gene_name "LOC115224871"; transcript_id "XM_029795825.2";
NC_043022.1	Gnomon	CDS	14347497	14347664	.	+	0	gene_id "LOC115224871"; db_xref "GeneID:115224871"; gbkey "CDS"; gene "LOC115224871"; ID ""; gene_name "LOC115224871"; transcript_id "XM_029795825.2"; product "uncharacterized protein LOC115224871"; protein_id "XP_029651685.1"; exon_number "1";
NC_043022.1	Gnomon	CDS	14367233	14367373	.	+	0	gene_id "LOC115224871"; db_xref "GeneID:115224871"; gbkey "CDS"; gene "LOC115224871"; ID ""; gene_name "LOC115224871"; transcript_id "XM_029795825.2"; product "uncharacterized protein LOC115224871"; protein_id "XP_029651685.1"; exon_number "2";
NC_043022.1	Gnomon	CDS	14368965	14369079	.	+	0	gene_id "LOC115224871"; db_xref "GeneID:115224871"; gbkey "CDS"; gene "LOC115224871"; ID ""; gene_name "LOC115224871"; transcript_id "XM_029795825.2"; product "uncharacterized protein LOC115224871"; protein_id "XP_029651685.1"; exon_number "3";
NC_043022.1	Gnomon	CDS	14369290	14369397	.	+	2	gene_id "LOC115224871"; db_xref "GeneID:115224871"; gbkey "CDS"; gene "LOC115224871"; ID ""; gene_name "LOC115224871"; transcript_id "XM_029795825.2"; product "uncharacterized protein LOC115224871"; protein_id "XP_029651685.1"; exon_number "4";
NC_043022.1	Gnomon	CDS	14370544	14370667	.	+	2	gene_id "LOC115224871"; db_xref "GeneID:115224871"; gbkey "CDS"; gene "LOC115224871"; ID ""; gene_name "LOC115224871"; transcript_id "XM_029795825.2"; product "uncharacterized protein LOC115224871"; protein_id "XP_029651685.1"; exon_number "5";
NC_043022.1	Gnomon	CDS	14373163	14373336	.	+	1	gene_id "LOC115224871"; db_xref "GeneID:115224871"; gbkey "CDS"; gene "LOC115224871"; ID ""; gene_name "LOC115224871"; transcript_id "XM_029795825.2"; product "uncharacterized protein LOC115224871"; protein_id "XP_029651685.1"; exon_number "6";
NC_043022.1	Gnomon	CDS	14375214	14375297	.	+	1	gene_id "LOC115224871"; db_xref "GeneID:115224871"; gbkey "CDS"; gene "LOC115224871"; ID ""; gene_name "LOC115224871"; transcript_id "XM_029795825.2"; product "uncharacterized protein LOC115224871"; protein_id "XP_029651685.1"; exon_number "7";
NC_043022.1	Gnomon	CDS	14377518	14377661	.	+	1	gene_id "LOC115224871"; db_xref "GeneID:115224871"; gbkey "CDS"; gene "LOC115224871"; ID ""; gene_name "LOC115224871"; transcript_id "XM_029795825.2"; product "uncharacterized protein LOC115224871"; protein_id "XP_029651685.1"; exon_number "8";
NC_043022.1	Gnomon	CDS	14379092	14379153	.	+	1	gene_id "LOC115224871"; db_xref "GeneID:115224871"; gbkey "CDS"; gene "LOC115224871"; ID ""; gene_name "LOC115224871"; transcript_id "XM_029795825.2"; product "uncharacterized protein LOC115224871"; protein_id "XP_029651685.1"; exon_number "9";
NC_043022.1	Gnomon	CDS	14381375	14381524	.	+	2	gene_id "LOC115224871"; db_xref "GeneID:115224871"; gbkey "CDS"; gene "LOC115224871"; ID ""; gene_name "LOC115224871"; transcript_id "XM_029795825.2"; product "uncharacterized protein LOC115224871"; protein_id "XP_029651685.1"; exon_number "10";
NC_043022.1	Gnomon	CDS	14384078	14384169	.	+	2	gene_id "LOC115224871"; db_xref "GeneID:115224871"; gbkey "CDS"; gene "LOC115224871"; ID ""; gene_name "LOC115224871"; transcript_id "XM_029795825.2"; product "uncharacterized protein LOC115224871"; protein_id "XP_029651685.1"; exon_number "11";
NC_043022.1	Gnomon	CDS	14386248	14386328	.	+	0	gene_id "LOC115224871"; db_xref "GeneID:115224871"; gbkey "CDS"; gene "LOC115224871"; ID ""; gene_name "LOC115224871"; transcript_id "XM_029795825.2"; product "uncharacterized protein LOC115224871"; protein_id "XP_029651685.1"; exon_number "12";
NC_043022.1	Gnomon	CDS	14388566	14388698	.	+	0	gene_id "LOC115224871"; db_xref "GeneID:115224871"; gbkey "CDS"; gene "LOC115224871"; ID ""; gene_name "LOC115224871"; transcript_id "XM_029795825.2"; product "uncharacterized protein LOC115224871"; protein_id "XP_029651685.1"; exon_number "13";
NC_043022.1	Gnomon	CDS	14389824	14389954	.	+	2	gene_id "LOC115224871"; db_xref "GeneID:115224871"; gbkey "CDS"; gene "LOC115224871"; ID ""; gene_name "LOC115224871"; transcript_id "XM_029795825.2"; product "uncharacterized protein LOC115224871"; protein_id "XP_029651685.1"; exon_number "14";
NC_043022.1	Gnomon	CDS	14391674	14391780	.	+	0	gene_id "LOC115224871"; db_xref "GeneID:115224871"; gbkey "CDS"; gene "LOC115224871"; ID ""; gene_name "LOC115224871"; transcript_id "XM_029795825.2"; product "uncharacterized protein LOC115224871"; protein_id "XP_029651685.1"; exon_number "15";
NC_043022.1	Gnomon	CDS	14393007	14393109	.	+	1	gene_id "LOC115224871"; db_xref "GeneID:115224871"; gbkey "CDS"; gene "LOC115224871"; ID ""; gene_name "LOC115224871"; transcript_id "XM_029795825.2"; product "uncharacterized protein LOC115224871"; protein_id "XP_029651685.1"; exon_number "16";
NC_043022.1	Gnomon	CDS	14394577	14394719	.	+	0	gene_id "LOC115224871"; db_xref "GeneID:115224871"; gbkey "CDS"; gene "LOC115224871"; ID ""; gene_name "LOC115224871"; transcript_id "XM_029795825.2"; product "uncharacterized protein LOC115224871"; protein_id "XP_029651685.1"; exon_number "17";
NC_043022.1	Gnomon	CDS	14396650	14396827	.	+	1	gene_id "LOC115224871"; db_xref "GeneID:115224871"; gbkey "CDS"; gene "LOC115224871"; ID ""; gene_name "LOC115224871"; transcript_id "XM_029795825.2"; product "uncharacterized protein LOC115224871"; protein_id "XP_029651685.1"; exon_number "18";
NC_043022.1	Gnomon	CDS	14398345	14398467	.	+	0	gene_id "LOC115224871"; db_xref "GeneID:115224871"; gbkey "CDS"; gene "LOC115224871"; ID ""; gene_name "LOC115224871"; transcript_id "XM_029795825.2"; product "uncharacterized protein LOC115224871"; protein_id "XP_029651685.1"; exon_number "19";
NC_043022.1	Gnomon	exon	14347324	14347664	.	+	.	gene_id "LOC115224871"; db_xref "GeneID:115224871"; gbkey "mRNA"; gene "LOC115224871"; ID ""; gene_name "LOC115224871"; transcript_id "XM_029795825.2"; product "uncharacterized LOC115224871"; exon_number "1"; model_evidence "Supporting evidence includes similarity to: 3 Proteins, and 100% coverage of the annotated genomic feature by RNAseq alignments, including 40 samples with support for all annotated introns";
NC_043022.1	Gnomon	exon	14367233	14367373	.	+	.	gene_id "LOC115224871"; db_xref "GeneID:115224871"; gbkey "mRNA"; gene "LOC115224871"; ID ""; gene_name "LOC115224871"; transcript_id "XM_029795825.2"; product "uncharacterized LOC115224871"; exon_number "2"; model_evidence "Supporting evidence includes similarity to: 3 Proteins, and 100% coverage of the annotated genomic feature by RNAseq alignments, including 40 samples with support for all annotated introns";
NC_043022.1	Gnomon	exon	14368965	14369079	.	+	.	gene_id "LOC115224871"; db_xref "GeneID:115224871"; gbkey "mRNA"; gene "LOC115224871"; ID ""; gene_name "LOC115224871"; transcript_id "XM_029795825.2"; product "uncharacterized LOC115224871"; exon_number "3"; model_evidence "Supporting evidence includes similarity to: 3 Proteins, and 100% coverage of the annotated genomic feature by RNAseq alignments, including 40 samples with support for all annotated introns";
NC_043022.1	Gnomon	exon	14369290	14369397	.	+	.	gene_id "LOC115224871"; db_xref "GeneID:115224871"; gbkey "mRNA"; gene "LOC115224871"; ID ""; gene_name "LOC115224871"; transcript_id "XM_029795825.2"; product "uncharacterized LOC115224871"; exon_number "4"; model_evidence "Supporting evidence includes similarity to: 3 Proteins, and 100% coverage of the annotated genomic feature by RNAseq alignments, including 40 samples with support for all annotated introns";
NC_043022.1	Gnomon	exon	14370544	14370667	.	+	.	gene_id "LOC115224871"; db_xref "GeneID:115224871"; gbkey "mRNA"; gene "LOC115224871"; ID ""; gene_name "LOC115224871"; transcript_id "XM_029795825.2"; product "uncharacterized LOC115224871"; exon_number "5"; model_evidence "Supporting evidence includes similarity to: 3 Proteins, and 100% coverage of the annotated genomic feature by RNAseq alignments, including 40 samples with support for all annotated introns";
NC_043022.1	Gnomon	exon	14373163	14373336	.	+	.	gene_id "LOC115224871"; db_xref "GeneID:115224871"; gbkey "mRNA"; gene "LOC115224871"; ID ""; gene_name "LOC115224871"; transcript_id "XM_029795825.2"; product "uncharacterized LOC115224871"; exon_number "6"; model_evidence "Supporting evidence includes similarity to: 3 Proteins, and 100% coverage of the annotated genomic feature by RNAseq alignments, including 40 samples with support for all annotated introns";
NC_043022.1	Gnomon	exon	14375214	14375297	.	+	.	gene_id "LOC115224871"; db_xref "GeneID:115224871"; gbkey "mRNA"; gene "LOC115224871"; ID ""; gene_name "LOC115224871"; transcript_id "XM_029795825.2"; product "uncharacterized LOC115224871"; exon_number "7"; model_evidence "Supporting evidence includes similarity to: 3 Proteins, and 100% coverage of the annotated genomic feature by RNAseq alignments, including 40 samples with support for all annotated introns";
NC_043022.1	Gnomon	exon	14377518	14377661	.	+	.	gene_id "LOC115224871"; db_xref "GeneID:115224871"; gbkey "mRNA"; gene "LOC115224871"; ID ""; gene_name "LOC115224871"; transcript_id "XM_029795825.2"; product "uncharacterized LOC115224871"; exon_number "8"; model_evidence "Supporting evidence includes similarity to: 3 Proteins, and 100% coverage of the annotated genomic feature by RNAseq alignments, including 40 samples with support for all annotated introns";
NC_043022.1	Gnomon	exon	14379092	14379153	.	+	.	gene_id "LOC115224871"; db_xref "GeneID:115224871"; gbkey "mRNA"; gene "LOC115224871"; ID ""; gene_name "LOC115224871"; transcript_id "XM_029795825.2"; product "uncharacterized LOC115224871"; exon_number "9"; model_evidence "Supporting evidence includes similarity to: 3 Proteins, and 100% coverage of the annotated genomic feature by RNAseq alignments, including 40 samples with support for all annotated introns";
NC_043022.1	Gnomon	exon	14381375	14381524	.	+	.	gene_id "LOC115224871"; db_xref "GeneID:115224871"; gbkey "mRNA"; gene "LOC115224871"; ID ""; gene_name "LOC115224871"; transcript_id "XM_029795825.2"; product "uncharacterized LOC115224871"; exon_number "10"; model_evidence "Supporting evidence includes similarity to: 3 Proteins, and 100% coverage of the annotated genomic feature by RNAseq alignments, including 40 samples with support for all annotated introns";
NC_043022.1	Gnomon	exon	14384078	14384169	.	+	.	gene_id "LOC115224871"; db_xref "GeneID:115224871"; gbkey "mRNA"; gene "LOC115224871"; ID ""; gene_name "LOC115224871"; transcript_id "XM_029795825.2"; product "uncharacterized LOC115224871"; exon_number "11"; model_evidence "Supporting evidence includes similarity to: 3 Proteins, and 100% coverage of the annotated genomic feature by RNAseq alignments, including 40 samples with support for all annotated introns";
NC_043022.1	Gnomon	exon	14386248	14386328	.	+	.	gene_id "LOC115224871"; db_xref "GeneID:115224871"; gbkey "mRNA"; gene "LOC115224871"; ID ""; gene_name "LOC115224871"; transcript_id "XM_029795825.2"; product "uncharacterized LOC115224871"; exon_number "12"; model_evidence "Supporting evidence includes similarity to: 3 Proteins, and 100% coverage of the annotated genomic feature by RNAseq alignments, including 40 samples with support for all annotated introns";
NC_043022.1	Gnomon	exon	14388566	14388698	.	+	.	gene_id "LOC115224871"; db_xref "GeneID:115224871"; gbkey "mRNA"; gene "LOC115224871"; ID ""; gene_name "LOC115224871"; transcript_id "XM_029795825.2"; product "uncharacterized LOC115224871"; exon_number "13"; model_evidence "Supporting evidence includes similarity to: 3 Proteins, and 100% coverage of the annotated genomic feature by RNAseq alignments, including 40 samples with support for all annotated introns";
NC_043022.1	Gnomon	exon	14389824	14389954	.	+	.	gene_id "LOC115224871"; db_xref "GeneID:115224871"; gbkey "mRNA"; gene "LOC115224871"; ID ""; gene_name "LOC115224871"; transcript_id "XM_029795825.2"; product "uncharacterized LOC115224871"; exon_number "14"; model_evidence "Supporting evidence includes similarity to: 3 Proteins, and 100% coverage of the annotated genomic feature by RNAseq alignments, including 40 samples with support for all annotated introns";
NC_043022.1	Gnomon	exon	14391674	14391780	.	+	.	gene_id "LOC115224871"; db_xref "GeneID:115224871"; gbkey "mRNA"; gene "LOC115224871"; ID ""; gene_name "LOC115224871"; transcript_id "XM_029795825.2"; product "uncharacterized LOC115224871"; exon_number "15"; model_evidence "Supporting evidence includes similarity to: 3 Proteins, and 100% coverage of the annotated genomic feature by RNAseq alignments, including 40 samples with support for all annotated introns";
NC_043022.1	Gnomon	exon	14393007	14393109	.	+	.	gene_id "LOC115224871"; db_xref "GeneID:115224871"; gbkey "mRNA"; gene "LOC115224871"; ID ""; gene_name "LOC115224871"; transcript_id "XM_029795825.2"; product "uncharacterized LOC115224871"; exon_number "16"; model_evidence "Supporting evidence includes similarity to: 3 Proteins, and 100% coverage of the annotated genomic feature by RNAseq alignments, including 40 samples with support for all annotated introns";
NC_043022.1	Gnomon	exon	14394577	14394719	.	+	.	gene_id "LOC115224871"; db_xref "GeneID:115224871"; gbkey "mRNA"; gene "LOC115224871"; ID ""; gene_name "LOC115224871"; transcript_id "XM_029795825.2"; product "uncharacterized LOC115224871"; exon_number "17"; model_evidence "Supporting evidence includes similarity to: 3 Proteins, and 100% coverage of the annotated genomic feature by RNAseq alignments, including 40 samples with support for all annotated introns";
NC_043022.1	Gnomon	exon	14396650	14396827	.	+	.	gene_id "LOC115224871"; db_xref "GeneID:115224871"; gbkey "mRNA"; gene "LOC115224871"; ID ""; gene_name "LOC115224871"; transcript_id "XM_029795825.2"; product "uncharacterized LOC115224871"; exon_number "18"; model_evidence "Supporting evidence includes similarity to: 3 Proteins, and 100% coverage of the annotated genomic feature by RNAseq alignments, including 40 samples with support for all annotated introns";
NC_043022.1	Gnomon	exon	14398345	14398947	.	+	.	gene_id "LOC115224871"; db_xref "GeneID:115224871"; gbkey "mRNA"; gene "LOC115224871"; ID ""; gene_name "LOC115224871"; transcript_id "XM_029795825.2"; product "uncharacterized LOC115224871"; exon_number "19"; model_evidence "Supporting evidence includes similarity to: 3 Proteins, and 100% coverage of the annotated genomic feature by RNAseq alignments, including 40 samples with support for all annotated introns";
NC_043022.1	Gnomon	start_codon	14347497	14347499	.	+	0	gene_id "LOC115224871"; db_xref "GeneID:115224871"; gbkey "CDS"; gene "LOC115224871"; ID ""; gene_name "LOC115224871"; transcript_id "XM_029795825.2"; product "uncharacterized protein LOC115224871"; protein_id "XP_029651685.1"; exon_number "1";
NC_043022.1	Gnomon	stop_codon	14398468	14398470	.	+	0	gene_id "LOC115224871"; db_xref "GeneID:115224871"; gbkey "CDS"; gene "LOC115224871"; ID ""; gene_name "LOC115224871"; transcript_id "XM_029795825.2"; product "uncharacterized protein LOC115224871"; protein_id "XP_029651685.1"; exon_number "19";
NC_043022.1	Gnomon	gene	13024233	13091540	.	-	.	gene_id "LOC115224872"; db_xref "GeneID:115224872"; gbkey "Gene"; gene "LOC115224872"; gene_biotype "protein_coding"; ID ""; gene_name "LOC115224872";
NC_043022.1	PBRI	transcript	13024233	13091402	.	-	.	gene_id "LOC115224872"; ID ""; gene_name "LOC115224872"; transcript_id "G56624.2"; uniq_trans_id "G56624.2";
NC_043022.1	PBRI	exon	13024233	13025516	.	-	.	gene_id "LOC115224872"; ID ""; gene_name "LOC115224872"; transcript_id "G56624.2"; exon_number "6"; uniq_trans_id "G56624.2";
NC_043022.1	PBRI	exon	13029859	13029975	.	-	.	gene_id "LOC115224872"; ID ""; gene_name "LOC115224872"; transcript_id "G56624.2"; exon_number "5"; uniq_trans_id "G56624.2";
NC_043022.1	PBRI	exon	13030840	13030911	.	-	.	gene_id "LOC115224872"; ID ""; gene_name "LOC115224872"; transcript_id "G56624.2"; exon_number "4"; uniq_trans_id "G56624.2";
NC_043022.1	PBRI	exon	13037147	13037265	.	-	.	gene_id "LOC115224872"; ID ""; gene_name "LOC115224872"; transcript_id "G56624.2"; exon_number "3"; uniq_trans_id "G56624.2";
NC_043022.1	PBRI	exon	13052842	13052908	.	-	.	gene_id "LOC115224872"; ID ""; gene_name "LOC115224872"; transcript_id "G56624.2"; exon_number "2"; uniq_trans_id "G56624.2";
NC_043022.1	PBRI	exon	13091186	13091402	.	-	.	gene_id "LOC115224872"; ID ""; gene_name "LOC115224872"; transcript_id "G56624.2"; exon_number "1"; uniq_trans_id "G56624.2";
NC_043022.1	Gnomon	transcript	13024363	13091540	.	-	.	gene_id "LOC115224872"; ID "XM_029795826.2"; gene_name "LOC115224872"; transcript_id "XM_029795826.2";
NC_043022.1	Gnomon	CDS	13025377	13025516	.	-	2	gene_id "LOC115224872"; db_xref "GeneID:115224872"; gbkey "CDS"; gene "LOC115224872"; ID ""; gene_name "LOC115224872"; transcript_id "XM_029795826.2"; product "CTD nuclear envelope phosphatase 1"; protein_id "XP_029651686.1"; exon_number "7";
NC_043022.1	Gnomon	CDS	13027436	13027547	.	-	0	gene_id "LOC115224872"; db_xref "GeneID:115224872"; gbkey "CDS"; gene "LOC115224872"; ID ""; gene_name "LOC115224872"; transcript_id "XM_029795826.2"; product "CTD nuclear envelope phosphatase 1"; protein_id "XP_029651686.1"; exon_number "6";
NC_043022.1	Gnomon	CDS	13029859	13029975	.	-	0	gene_id "LOC115224872"; db_xref "GeneID:115224872"; gbkey "CDS"; gene "LOC115224872"; ID ""; gene_name "LOC115224872"; transcript_id "XM_029795826.2"; product "CTD nuclear envelope phosphatase 1"; protein_id "XP_029651686.1"; exon_number "5";
NC_043022.1	Gnomon	CDS	13030840	13030911	.	-	0	gene_id "LOC115224872"; db_xref "GeneID:115224872"; gbkey "CDS"; gene "LOC115224872"; ID ""; gene_name "LOC115224872"; transcript_id "XM_029795826.2"; product "CTD nuclear envelope phosphatase 1"; protein_id "XP_029651686.1"; exon_number "4";
NC_043022.1	Gnomon	CDS	13037147	13037265	.	-	2	gene_id "LOC115224872"; db_xref "GeneID:115224872"; gbkey "CDS"; gene "LOC115224872"; ID ""; gene_name "LOC115224872"; transcript_id "XM_029795826.2"; product "CTD nuclear envelope phosphatase 1"; protein_id "XP_029651686.1"; exon_number "3";
NC_043022.1	Gnomon	CDS	13052842	13052908	.	-	0	gene_id "LOC115224872"; db_xref "GeneID:115224872"; gbkey "CDS"; gene "LOC115224872"; ID ""; gene_name "LOC115224872"; transcript_id "XM_029795826.2"; product "CTD nuclear envelope phosphatase 1"; protein_id "XP_029651686.1"; exon_number "2";
NC_043022.1	Gnomon	CDS	13091186	13091284	.	-	0	gene_id "LOC115224872"; db_xref "GeneID:115224872"; gbkey "CDS"; gene "LOC115224872"; ID ""; gene_name "LOC115224872"; transcript_id "XM_029795826.2"; product "CTD nuclear envelope phosphatase 1"; protein_id "XP_029651686.1"; exon_number "1";
NC_043022.1	Gnomon	exon	13024363	13025516	.	-	.	gene_id "LOC115224872"; db_xref "GeneID:115224872"; gbkey "mRNA"; gene "LOC115224872"; ID ""; gene_name "LOC115224872"; transcript_id "XM_029795826.2"; product "CTD nuclear envelope phosphatase 1"; exon_number "7"; model_evidence "Supporting evidence includes similarity to: 8 Proteins, and 100% coverage of the annotated genomic feature by RNAseq alignments, including 46 samples with support for all annotated introns";
NC_043022.1	Gnomon	exon	13027436	13027547	.	-	.	gene_id "LOC115224872"; db_xref "GeneID:115224872"; gbkey "mRNA"; gene "LOC115224872"; ID ""; gene_name "LOC115224872"; transcript_id "XM_029795826.2"; product "CTD nuclear envelope phosphatase 1"; exon_number "6"; model_evidence "Supporting evidence includes similarity to: 8 Proteins, and 100% coverage of the annotated genomic feature by RNAseq alignments, including 46 samples with support for all annotated introns";
NC_043022.1	Gnomon	exon	13029859	13029975	.	-	.	gene_id "LOC115224872"; db_xref "GeneID:115224872"; gbkey "mRNA"; gene "LOC115224872"; ID ""; gene_name "LOC115224872"; transcript_id "XM_029795826.2"; product "CTD nuclear envelope phosphatase 1"; exon_number "5"; model_evidence "Supporting evidence includes similarity to: 8 Proteins, and 100% coverage of the annotated genomic feature by RNAseq alignments, including 46 samples with support for all annotated introns";
NC_043022.1	Gnomon	exon	13030840	13030911	.	-	.	gene_id "LOC115224872"; db_xref "GeneID:115224872"; gbkey "mRNA"; gene "LOC115224872"; ID ""; gene_name "LOC115224872"; transcript_id "XM_029795826.2"; product "CTD nuclear envelope phosphatase 1"; exon_number "4"; model_evidence "Supporting evidence includes similarity to: 8 Proteins, and 100% coverage of the annotated genomic feature by RNAseq alignments, including 46 samples with support for all annotated introns";
NC_043022.1	Gnomon	exon	13037147	13037265	.	-	.	gene_id "LOC115224872"; db_xref "GeneID:115224872"; gbkey "mRNA"; gene "LOC115224872"; ID ""; gene_name "LOC115224872"; transcript_id "XM_029795826.2"; product "CTD nuclear envelope phosphatase 1"; exon_number "3"; model_evidence "Supporting evidence includes similarity to: 8 Proteins, and 100% coverage of the annotated genomic feature by RNAseq alignments, including 46 samples with support for all annotated introns";
NC_043022.1	Gnomon	exon	13052842	13052908	.	-	.	gene_id "LOC115224872"; db_xref "GeneID:115224872"; gbkey "mRNA"; gene "LOC115224872"; ID ""; gene_name "LOC115224872"; transcript_id "XM_029795826.2"; product "CTD nuclear envelope phosphatase 1"; exon_number "2"; model_evidence "Supporting evidence includes similarity to: 8 Proteins, and 100% coverage of the annotated genomic feature by RNAseq alignments, including 46 samples with support for all annotated introns";
NC_043022.1	Gnomon	exon	13091186	13091540	.	-	.	gene_id "LOC115224872"; db_xref "GeneID:115224872"; gbkey "mRNA"; gene "LOC115224872"; ID ""; gene_name "LOC115224872"; transcript_id "XM_029795826.2"; product "CTD nuclear envelope phosphatase 1"; exon_number "1"; model_evidence "Supporting evidence includes similarity to: 8 Proteins, and 100% coverage of the annotated genomic feature by RNAseq alignments, including 46 samples with support for all annotated introns";
NC_043022.1	Gnomon	start_codon	13091282	13091284	.	-	0	gene_id "LOC115224872"; db_xref "GeneID:115224872"; gbkey "CDS"; gene "LOC115224872"; ID ""; gene_name "LOC115224872"; transcript_id "XM_029795826.2"; product "CTD nuclear envelope phosphatase 1"; protein_id "XP_029651686.1"; exon_number "1";
NC_043022.1	Gnomon	stop_codon	13025374	13025376	.	-	0	gene_id "LOC115224872"; db_xref "GeneID:115224872"; gbkey "CDS"; gene "LOC115224872"; ID ""; gene_name "LOC115224872"; transcript_id "XM_029795826.2"; product "CTD nuclear envelope phosphatase 1"; protein_id "XP_029651686.1"; exon_number "7";
NC_043022.1	Gnomon	gene	23027756	23085413	.	-	.	gene_id "LOC115224874"; db_xref "GeneID:115224874"; gbkey "Gene"; gene "LOC115224874"; gene_biotype "protein_coding"; ID ""; gene_name "LOC115224874";
NC_043022.1	Gnomon~FLAMseq	transcript	23027756	23085413	.	-	.	gene_id "LOC115224874"; ID "XM_029795827.2"; gene_name "LOC115224874"; transcript_id "FLAMseq_ext~XM_029795827.2"; three_prime_ext "2745";
NC_043022.1	Gnomon~FLAMseq	exon	23030501	23031926	.	-	.	gene_id "LOC115224874"; db_xref "GeneID:115224874"; gbkey "mRNA"; gene "LOC115224874"; ID ""; gene_name "LOC115224874"; transcript_id "FLAMseq_ext~XM_029795827.2"; product "hillarin"; exon_number "8"; model_evidence "Supporting evidence includes similarity to: 100% coverage of the annotated genomic feature by RNAseq alignments, including 35 samples with support for all annotated introns";
NC_043022.1	Gnomon~FLAMseq	exon	23033053	23033242	.	-	.	gene_id "LOC115224874"; db_xref "GeneID:115224874"; gbkey "mRNA"; gene "LOC115224874"; ID ""; gene_name "LOC115224874"; transcript_id "FLAMseq_ext~XM_029795827.2"; product "hillarin"; exon_number "7"; model_evidence "Supporting evidence includes similarity to: 100% coverage of the annotated genomic feature by RNAseq alignments, including 35 samples with support for all annotated introns";
NC_043022.1	Gnomon~FLAMseq	exon	23034320	23034463	.	-	.	gene_id "LOC115224874"; db_xref "GeneID:115224874"; gbkey "mRNA"; gene "LOC115224874"; ID ""; gene_name "LOC115224874"; transcript_id "FLAMseq_ext~XM_029795827.2"; product "hillarin"; exon_number "6"; model_evidence "Supporting evidence includes similarity to: 100% coverage of the annotated genomic feature by RNAseq alignments, including 35 samples with support for all annotated introns";
NC_043022.1	Gnomon~FLAMseq	exon	23037171	23037253	.	-	.	gene_id "LOC115224874"; db_xref "GeneID:115224874"; gbkey "mRNA"; gene "LOC115224874"; ID ""; gene_name "LOC115224874"; transcript_id "FLAMseq_ext~XM_029795827.2"; product "hillarin"; exon_number "5"; model_evidence "Supporting evidence includes similarity to: 100% coverage of the annotated genomic feature by RNAseq alignments, including 35 samples with support for all annotated introns";
NC_043022.1	Gnomon~FLAMseq	exon	23039667	23039798	.	-	.	gene_id "LOC115224874"; db_xref "GeneID:115224874"; gbkey "mRNA"; gene "LOC115224874"; ID ""; gene_name "LOC115224874"; transcript_id "FLAMseq_ext~XM_029795827.2"; product "hillarin"; exon_number "4"; model_evidence "Supporting evidence includes similarity to: 100% coverage of the annotated genomic feature by RNAseq alignments, including 35 samples with support for all annotated introns";
NC_043022.1	Gnomon~FLAMseq	exon	23040309	23040689	.	-	.	gene_id "LOC115224874"; db_xref "GeneID:115224874"; gbkey "mRNA"; gene "LOC115224874"; ID ""; gene_name "LOC115224874"; transcript_id "FLAMseq_ext~XM_029795827.2"; product "hillarin"; exon_number "3"; model_evidence "Supporting evidence includes similarity to: 100% coverage of the annotated genomic feature by RNAseq alignments, including 35 samples with support for all annotated introns";
NC_043022.1	Gnomon~FLAMseq	exon	23042698	23042915	.	-	.	gene_id "LOC115224874"; db_xref "GeneID:115224874"; gbkey "mRNA"; gene "LOC115224874"; ID ""; gene_name "LOC115224874"; transcript_id "FLAMseq_ext~XM_029795827.2"; product "hillarin"; exon_number "2"; model_evidence "Supporting evidence includes similarity to: 100% coverage of the annotated genomic feature by RNAseq alignments, including 35 samples with support for all annotated introns";
NC_043022.1	Gnomon~FLAMseq	exon	23085289	23085413	.	-	.	gene_id "LOC115224874"; db_xref "GeneID:115224874"; gbkey "mRNA"; gene "LOC115224874"; ID ""; gene_name "LOC115224874"; transcript_id "FLAMseq_ext~XM_029795827.2"; product "hillarin"; exon_number "1"; model_evidence "Supporting evidence includes similarity to: 100% coverage of the annotated genomic feature by RNAseq alignments, including 35 samples with support for all annotated introns";
NC_043022.1	Gnomon~FLAMseq	exon	23027756	23031926	.	-	.	gene_id "LOC115224874"; db_xref "GeneID:115224874"; gbkey "mRNA"; gene "LOC115224874"; ID ""; gene_name "LOC115224874"; transcript_id "FLAMseq_ext~XM_029795827.2"; product ""; exon_number "8"; model_evidence "Supporting evidence includes similarity to: 100% coverage of the annotated genomic feature by RNAseq alignments"; three_prime_ext "2745";
NC_043022.1	Gnomon	transcript	23030501	23085413	.	-	.	gene_id "LOC115224874"; ID "XM_029795827.2"; gene_name "LOC115224874"; transcript_id "XM_029795827.2";
NC_043022.1	Gnomon	CDS	23030766	23031926	.	-	0	gene_id "LOC115224874"; db_xref "GeneID:115224874"; gbkey "CDS"; gene "LOC115224874"; ID ""; gene_name "LOC115224874"; transcript_id "XM_029795827.2"; product "hillarin"; protein_id "XP_029651687.1"; exon_number "8";
NC_043022.1	Gnomon	CDS	23033053	23033242	.	-	1	gene_id "LOC115224874"; db_xref "GeneID:115224874"; gbkey "CDS"; gene "LOC115224874"; ID ""; gene_name "LOC115224874"; transcript_id "XM_029795827.2"; product "hillarin"; protein_id "XP_029651687.1"; exon_number "7";
NC_043022.1	Gnomon	CDS	23034320	23034463	.	-	1	gene_id "LOC115224874"; db_xref "GeneID:115224874"; gbkey "CDS"; gene "LOC115224874"; ID ""; gene_name "LOC115224874"; transcript_id "XM_029795827.2"; product "hillarin"; protein_id "XP_029651687.1"; exon_number "6";
NC_043022.1	Gnomon	CDS	23037171	23037253	.	-	0	gene_id "LOC115224874"; db_xref "GeneID:115224874"; gbkey "CDS"; gene "LOC115224874"; ID ""; gene_name "LOC115224874"; transcript_id "XM_029795827.2"; product "hillarin"; protein_id "XP_029651687.1"; exon_number "5";
NC_043022.1	Gnomon	CDS	23039667	23039798	.	-	0	gene_id "LOC115224874"; db_xref "GeneID:115224874"; gbkey "CDS"; gene "LOC115224874"; ID ""; gene_name "LOC115224874"; transcript_id "XM_029795827.2"; product "hillarin"; protein_id "XP_029651687.1"; exon_number "4";
NC_043022.1	Gnomon	CDS	23040309	23040689	.	-	0	gene_id "LOC115224874"; db_xref "GeneID:115224874"; gbkey "CDS"; gene "LOC115224874"; ID ""; gene_name "LOC115224874"; transcript_id "XM_029795827.2"; product "hillarin"; protein_id "XP_029651687.1"; exon_number "3";
NC_043022.1	Gnomon	CDS	23042698	23042820	.	-	0	gene_id "LOC115224874"; db_xref "GeneID:115224874"; gbkey "CDS"; gene "LOC115224874"; ID ""; gene_name "LOC115224874"; transcript_id "XM_029795827.2"; product "hillarin"; protein_id "XP_029651687.1"; exon_number "2";
NC_043022.1	Gnomon	exon	23030501	23031926	.	-	.	gene_id "LOC115224874"; db_xref "GeneID:115224874"; gbkey "mRNA"; gene "LOC115224874"; ID ""; gene_name "LOC115224874"; transcript_id "XM_029795827.2"; product "hillarin"; exon_number "8"; model_evidence "Supporting evidence includes similarity to: 100% coverage of the annotated genomic feature by RNAseq alignments, including 35 samples with support for all annotated introns";
NC_043022.1	Gnomon	exon	23033053	23033242	.	-	.	gene_id "LOC115224874"; db_xref "GeneID:115224874"; gbkey "mRNA"; gene "LOC115224874"; ID ""; gene_name "LOC115224874"; transcript_id "XM_029795827.2"; product "hillarin"; exon_number "7"; model_evidence "Supporting evidence includes similarity to: 100% coverage of the annotated genomic feature by RNAseq alignments, including 35 samples with support for all annotated introns";
NC_043022.1	Gnomon	exon	23034320	23034463	.	-	.	gene_id "LOC115224874"; db_xref "GeneID:115224874"; gbkey "mRNA"; gene "LOC115224874"; ID ""; gene_name "LOC115224874"; transcript_id "XM_029795827.2"; product "hillarin"; exon_number "6"; model_evidence "Supporting evidence includes similarity to: 100% coverage of the annotated genomic feature by RNAseq alignments, including 35 samples with support for all annotated introns";
NC_043022.1	Gnomon	exon	23037171	23037253	.	-	.	gene_id "LOC115224874"; db_xref "GeneID:115224874"; gbkey "mRNA"; gene "LOC115224874"; ID ""; gene_name "LOC115224874"; transcript_id "XM_029795827.2"; product "hillarin"; exon_number "5"; model_evidence "Supporting evidence includes similarity to: 100% coverage of the annotated genomic feature by RNAseq alignments, including 35 samples with support for all annotated introns";
NC_043022.1	Gnomon	exon	23039667	23039798	.	-	.	gene_id "LOC115224874"; db_xref "GeneID:115224874"; gbkey "mRNA"; gene "LOC115224874"; ID ""; gene_name "LOC115224874"; transcript_id "XM_029795827.2"; product "hillarin"; exon_number "4"; model_evidence "Supporting evidence includes similarity to: 100% coverage of the annotated genomic feature by RNAseq alignments, including 35 samples with support for all annotated introns";
NC_043022.1	Gnomon	exon	23040309	23040689	.	-	.	gene_id "LOC115224874"; db_xref "GeneID:115224874"; gbkey "mRNA"; gene "LOC115224874"; ID ""; gene_name "LOC115224874"; transcript_id "XM_029795827.2"; product "hillarin"; exon_number "3"; model_evidence "Supporting evidence includes similarity to: 100% coverage of the annotated genomic feature by RNAseq alignments, including 35 samples with support for all annotated introns";
NC_043022.1	Gnomon	exon	23042698	23042915	.	-	.	gene_id "LOC115224874"; db_xref "GeneID:115224874"; gbkey "mRNA"; gene "LOC115224874"; ID ""; gene_name "LOC115224874"; transcript_id "XM_029795827.2"; product "hillarin"; exon_number "2"; model_evidence "Supporting evidence includes similarity to: 100% coverage of the annotated genomic feature by RNAseq alignments, including 35 samples with support for all annotated introns";
NC_043022.1	Gnomon	exon	23085289	23085413	.	-	.	gene_id "LOC115224874"; db_xref "GeneID:115224874"; gbkey "mRNA"; gene "LOC115224874"; ID ""; gene_name "LOC115224874"; transcript_id "XM_029795827.2"; product "hillarin"; exon_number "1"; model_evidence "Supporting evidence includes similarity to: 100% coverage of the annotated genomic feature by RNAseq alignments, including 35 samples with support for all annotated introns";
NC_043022.1	Gnomon	start_codon	23042818	23042820	.	-	0	gene_id "LOC115224874"; db_xref "GeneID:115224874"; gbkey "CDS"; gene "LOC115224874"; ID ""; gene_name "LOC115224874"; transcript_id "XM_029795827.2"; product "hillarin"; protein_id "XP_029651687.1"; exon_number "2";
NC_043022.1	Gnomon	stop_codon	23030763	23030765	.	-	0	gene_id "LOC115224874"; db_xref "GeneID:115224874"; gbkey "CDS"; gene "LOC115224874"; ID ""; gene_name "LOC115224874"; transcript_id "XM_029795827.2"; product "hillarin"; protein_id "XP_029651687.1"; exon_number "8";
NC_043022.1	Gnomon	gene	18838483	18871956	.	+	.	gene_id "LOC115224875"; db_xref "GeneID:115224875"; gbkey "Gene"; gene "LOC115224875"; gene_biotype "protein_coding"; ID ""; gene_name "LOC115224875";
NC_043022.1	PBRI~FLAMseq	transcript	18851681	18871956	.	+	.	gene_id "LOC115224875"; ID ""; gene_name "LOC115224875"; transcript_id "FLAMseq_ext~G56860.5"; uniq_trans_id "G56860.5"; three_prime_ext "11554";
NC_043022.1	PBRI~FLAMseq	exon	18851681	18851745	.	+	.	gene_id "LOC115224875"; ID ""; gene_name "LOC115224875"; transcript_id "FLAMseq_ext~G56860.5"; exon_number "1"; uniq_trans_id "G56860.5";
NC_043022.1	PBRI~FLAMseq	exon	18852946	18853060	.	+	.	gene_id "LOC115224875"; ID ""; gene_name "LOC115224875"; transcript_id "FLAMseq_ext~G56860.5"; exon_number "2"; uniq_trans_id "G56860.5";
NC_043022.1	PBRI~FLAMseq	exon	18853880	18854046	.	+	.	gene_id "LOC115224875"; ID ""; gene_name "LOC115224875"; transcript_id "FLAMseq_ext~G56860.5"; exon_number "3"; uniq_trans_id "G56860.5";
NC_043022.1	PBRI~FLAMseq	exon	18855586	18855766	.	+	.	gene_id "LOC115224875"; ID ""; gene_name "LOC115224875"; transcript_id "FLAMseq_ext~G56860.5"; exon_number "4"; uniq_trans_id "G56860.5";
NC_043022.1	PBRI~FLAMseq	exon	18856775	18856880	.	+	.	gene_id "LOC115224875"; ID ""; gene_name "LOC115224875"; transcript_id "FLAMseq_ext~G56860.5"; exon_number "5"; uniq_trans_id "G56860.5";
NC_043022.1	PBRI~FLAMseq	exon	18857969	18858041	.	+	.	gene_id "LOC115224875"; ID ""; gene_name "LOC115224875"; transcript_id "FLAMseq_ext~G56860.5"; exon_number "6"; uniq_trans_id "G56860.5";
NC_043022.1	PBRI~FLAMseq	exon	18859182	18860402	.	+	.	gene_id "LOC115224875"; ID ""; gene_name "LOC115224875"; transcript_id "FLAMseq_ext~G56860.5"; exon_number "7"; uniq_trans_id "G56860.5";
NC_043022.1	PBRI~FLAMseq	exon	18859182	18871956	.	+	.	gene_id "LOC115224875"; ID ""; gene_name "LOC115224875"; transcript_id "FLAMseq_ext~G56860.5"; exon_number "7"; uniq_trans_id "G56860.5"; three_prime_ext "11554";
NC_043022.1	PBRI	transcript	18851681	18860402	.	+	.	gene_id "LOC115224875"; ID ""; gene_name "LOC115224875"; transcript_id "G56860.5"; uniq_trans_id "G56860.5";
NC_043022.1	PBRI	exon	18851681	18851745	.	+	.	gene_id "LOC115224875"; ID ""; gene_name "LOC115224875"; transcript_id "G56860.5"; exon_number "1"; uniq_trans_id "G56860.5";
NC_043022.1	PBRI	exon	18852946	18853060	.	+	.	gene_id "LOC115224875"; ID ""; gene_name "LOC115224875"; transcript_id "G56860.5"; exon_number "2"; uniq_trans_id "G56860.5";
NC_043022.1	PBRI	exon	18853880	18854046	.	+	.	gene_id "LOC115224875"; ID ""; gene_name "LOC115224875"; transcript_id "G56860.5"; exon_number "3"; uniq_trans_id "G56860.5";
NC_043022.1	PBRI	exon	18855586	18855766	.	+	.	gene_id "LOC115224875"; ID ""; gene_name "LOC115224875"; transcript_id "G56860.5"; exon_number "4"; uniq_trans_id "G56860.5";
NC_043022.1	PBRI	exon	18856775	18856880	.	+	.	gene_id "LOC115224875"; ID ""; gene_name "LOC115224875"; transcript_id "G56860.5"; exon_number "5"; uniq_trans_id "G56860.5";
NC_043022.1	PBRI	exon	18857969	18858041	.	+	.	gene_id "LOC115224875"; ID ""; gene_name "LOC115224875"; transcript_id "G56860.5"; exon_number "6"; uniq_trans_id "G56860.5";
NC_043022.1	PBRI	exon	18859182	18860402	.	+	.	gene_id "LOC115224875"; ID ""; gene_name "LOC115224875"; transcript_id "G56860.5"; exon_number "7"; uniq_trans_id "G56860.5";
NC_043022.1	Gnomon	transcript	18840115	18859962	.	+	.	gene_id "LOC115224875"; ID "XM_029795828.2"; gene_name "LOC115224875"; transcript_id "XM_029795828.2";
NC_043022.1	Gnomon	CDS	18844464	18844601	.	+	0	gene_id "LOC115224875"; db_xref "GeneID:115224875"; gbkey "CDS"; gene "LOC115224875"; ID ""; gene_name "LOC115224875"; transcript_id "XM_029795828.2"; product "protein RCC2"; protein_id "XP_029651688.1"; exon_number "2";
NC_043022.1	Gnomon	CDS	18846886	18846976	.	+	0	gene_id "LOC115224875"; db_xref "GeneID:115224875"; gbkey "CDS"; gene "LOC115224875"; ID ""; gene_name "LOC115224875"; transcript_id "XM_029795828.2"; product "protein RCC2"; protein_id "XP_029651688.1"; exon_number "3";
NC_043022.1	Gnomon	CDS	18847597	18847737	.	+	2	gene_id "LOC115224875"; db_xref "GeneID:115224875"; gbkey "CDS"; gene "LOC115224875"; ID ""; gene_name "LOC115224875"; transcript_id "XM_029795828.2"; product "protein RCC2"; protein_id "XP_029651688.1"; exon_number "4";
NC_043022.1	Gnomon	CDS	18849617	18849748	.	+	2	gene_id "LOC115224875"; db_xref "GeneID:115224875"; gbkey "CDS"; gene "LOC115224875"; ID ""; gene_name "LOC115224875"; transcript_id "XM_029795828.2"; product "protein RCC2"; protein_id "XP_029651688.1"; exon_number "5";
NC_043022.1	Gnomon	CDS	18851308	18851396	.	+	2	gene_id "LOC115224875"; db_xref "GeneID:115224875"; gbkey "CDS"; gene "LOC115224875"; ID ""; gene_name "LOC115224875"; transcript_id "XM_029795828.2"; product "protein RCC2"; protein_id "XP_029651688.1"; exon_number "6";
NC_043022.1	Gnomon	CDS	18852946	18853060	.	+	0	gene_id "LOC115224875"; db_xref "GeneID:115224875"; gbkey "CDS"; gene "LOC115224875"; ID ""; gene_name "LOC115224875"; transcript_id "XM_029795828.2"; product "protein RCC2"; protein_id "XP_029651688.1"; exon_number "7";
NC_043022.1	Gnomon	CDS	18853880	18854046	.	+	2	gene_id "LOC115224875"; db_xref "GeneID:115224875"; gbkey "CDS"; gene "LOC115224875"; ID ""; gene_name "LOC115224875"; transcript_id "XM_029795828.2"; product "protein RCC2"; protein_id "XP_029651688.1"; exon_number "8";
NC_043022.1	Gnomon	CDS	18855586	18855766	.	+	0	gene_id "LOC115224875"; db_xref "GeneID:115224875"; gbkey "CDS"; gene "LOC115224875"; ID ""; gene_name "LOC115224875"; transcript_id "XM_029795828.2"; product "protein RCC2"; protein_id "XP_029651688.1"; exon_number "9";
NC_043022.1	Gnomon	CDS	18856775	18856880	.	+	2	gene_id "LOC115224875"; db_xref "GeneID:115224875"; gbkey "CDS"; gene "LOC115224875"; ID ""; gene_name "LOC115224875"; transcript_id "XM_029795828.2"; product "protein RCC2"; protein_id "XP_029651688.1"; exon_number "10";
NC_043022.1	Gnomon	CDS	18857969	18858041	.	+	1	gene_id "LOC115224875"; db_xref "GeneID:115224875"; gbkey "CDS"; gene "LOC115224875"; ID ""; gene_name "LOC115224875"; transcript_id "XM_029795828.2"; product "protein RCC2"; protein_id "XP_029651688.1"; exon_number "11";
NC_043022.1	Gnomon	CDS	18859182	18859352	.	+	0	gene_id "LOC115224875"; db_xref "GeneID:115224875"; gbkey "CDS"; gene "LOC115224875"; ID ""; gene_name "LOC115224875"; transcript_id "XM_029795828.2"; product "protein RCC2"; protein_id "XP_029651688.1"; exon_number "12";
NC_043022.1	Gnomon	exon	18840115	18840273	.	+	.	gene_id "LOC115224875"; db_xref "GeneID:115224875"; gbkey "mRNA"; gene "LOC115224875"; ID ""; gene_name "LOC115224875"; transcript_id "XM_029795828.2"; product "protein RCC2, transcript variant X3"; exon_number "1"; model_evidence "Supporting evidence includes similarity to: 4 Proteins, and 100% coverage of the annotated genomic feature by RNAseq alignments, including 34 samples with support for all annotated introns";
NC_043022.1	Gnomon	exon	18844405	18844601	.	+	.	gene_id "LOC115224875"; db_xref "GeneID:115224875"; gbkey "mRNA"; gene "LOC115224875"; ID ""; gene_name "LOC115224875"; transcript_id "XM_029795828.2"; product "protein RCC2, transcript variant X3"; exon_number "2"; model_evidence "Supporting evidence includes similarity to: 4 Proteins, and 100% coverage of the annotated genomic feature by RNAseq alignments, including 34 samples with support for all annotated introns";
NC_043022.1	Gnomon	exon	18846886	18846976	.	+	.	gene_id "LOC115224875"; db_xref "GeneID:115224875"; gbkey "mRNA"; gene "LOC115224875"; ID ""; gene_name "LOC115224875"; transcript_id "XM_029795828.2"; product "protein RCC2, transcript variant X3"; exon_number "3"; model_evidence "Supporting evidence includes similarity to: 4 Proteins, and 100% coverage of the annotated genomic feature by RNAseq alignments, including 34 samples with support for all annotated introns";
NC_043022.1	Gnomon	exon	18847597	18847737	.	+	.	gene_id "LOC115224875"; db_xref "GeneID:115224875"; gbkey "mRNA"; gene "LOC115224875"; ID ""; gene_name "LOC115224875"; transcript_id "XM_029795828.2"; product "protein RCC2, transcript variant X3"; exon_number "4"; model_evidence "Supporting evidence includes similarity to: 4 Proteins, and 100% coverage of the annotated genomic feature by RNAseq alignments, including 34 samples with support for all annotated introns";
NC_043022.1	Gnomon	exon	18849617	18849748	.	+	.	gene_id "LOC115224875"; db_xref "GeneID:115224875"; gbkey "mRNA"; gene "LOC115224875"; ID ""; gene_name "LOC115224875"; transcript_id "XM_029795828.2"; product "protein RCC2, transcript variant X3"; exon_number "5"; model_evidence "Supporting evidence includes similarity to: 4 Proteins, and 100% coverage of the annotated genomic feature by RNAseq alignments, including 34 samples with support for all annotated introns";
NC_043022.1	Gnomon	exon	18851308	18851396	.	+	.	gene_id "LOC115224875"; db_xref "GeneID:115224875"; gbkey "mRNA"; gene "LOC115224875"; ID ""; gene_name "LOC115224875"; transcript_id "XM_029795828.2"; product "protein RCC2, transcript variant X3"; exon_number "6"; model_evidence "Supporting evidence includes similarity to: 4 Proteins, and 100% coverage of the annotated genomic feature by RNAseq alignments, including 34 samples with support for all annotated introns";
NC_043022.1	Gnomon	exon	18852946	18853060	.	+	.	gene_id "LOC115224875"; db_xref "GeneID:115224875"; gbkey "mRNA"; gene "LOC115224875"; ID ""; gene_name "LOC115224875"; transcript_id "XM_029795828.2"; product "protein RCC2, transcript variant X3"; exon_number "7"; model_evidence "Supporting evidence includes similarity to: 4 Proteins, and 100% coverage of the annotated genomic feature by RNAseq alignments, including 34 samples with support for all annotated introns";
NC_043022.1	Gnomon	exon	18853880	18854046	.	+	.	gene_id "LOC115224875"; db_xref "GeneID:115224875"; gbkey "mRNA"; gene "LOC115224875"; ID ""; gene_name "LOC115224875"; transcript_id "XM_029795828.2"; product "protein RCC2, transcript variant X3"; exon_number "8"; model_evidence "Supporting evidence includes similarity to: 4 Proteins, and 100% coverage of the annotated genomic feature by RNAseq alignments, including 34 samples with support for all annotated introns";
NC_043022.1	Gnomon	exon	18855586	18855766	.	+	.	gene_id "LOC115224875"; db_xref "GeneID:115224875"; gbkey "mRNA"; gene "LOC115224875"; ID ""; gene_name "LOC115224875"; transcript_id "XM_029795828.2"; product "protein RCC2, transcript variant X3"; exon_number "9"; model_evidence "Supporting evidence includes similarity to: 4 Proteins, and 100% coverage of the annotated genomic feature by RNAseq alignments, including 34 samples with support for all annotated introns";
NC_043022.1	Gnomon	exon	18856775	18856880	.	+	.	gene_id "LOC115224875"; db_xref "GeneID:115224875"; gbkey "mRNA"; gene "LOC115224875"; ID ""; gene_name "LOC115224875"; transcript_id "XM_029795828.2"; product "protein RCC2, transcript variant X3"; exon_number "10"; model_evidence "Supporting evidence includes similarity to: 4 Proteins, and 100% coverage of the annotated genomic feature by RNAseq alignments, including 34 samples with support for all annotated introns";
NC_043022.1	Gnomon	exon	18857969	18858041	.	+	.	gene_id "LOC115224875"; db_xref "GeneID:115224875"; gbkey "mRNA"; gene "LOC115224875"; ID ""; gene_name "LOC115224875"; transcript_id "XM_029795828.2"; product "protein RCC2, transcript variant X3"; exon_number "11"; model_evidence "Supporting evidence includes similarity to: 4 Proteins, and 100% coverage of the annotated genomic feature by RNAseq alignments, including 34 samples with support for all annotated introns";
NC_043022.1	Gnomon	exon	18859182	18859962	.	+	.	gene_id "LOC115224875"; db_xref "GeneID:115224875"; gbkey "mRNA"; gene "LOC115224875"; ID ""; gene_name "LOC115224875"; transcript_id "XM_029795828.2"; product "protein RCC2, transcript variant X3"; exon_number "12"; model_evidence "Supporting evidence includes similarity to: 4 Proteins, and 100% coverage of the annotated genomic feature by RNAseq alignments, including 34 samples with support for all annotated introns";
NC_043022.1	Gnomon	start_codon	18844464	18844466	.	+	0	gene_id "LOC115224875"; db_xref "GeneID:115224875"; gbkey "CDS"; gene "LOC115224875"; ID ""; gene_name "LOC115224875"; transcript_id "XM_029795828.2"; product "protein RCC2"; protein_id "XP_029651688.1"; exon_number "2";
NC_043022.1	Gnomon	stop_codon	18859353	18859355	.	+	0	gene_id "LOC115224875"; db_xref "GeneID:115224875"; gbkey "CDS"; gene "LOC115224875"; ID ""; gene_name "LOC115224875"; transcript_id "XM_029795828.2"; product "protein RCC2"; protein_id "XP_029651688.1"; exon_number "12";
NC_043022.1	Gnomon	transcript	18838483	18859962	.	+	.	gene_id "LOC115224875"; ID "XM_029795829.2"; gene_name "LOC115224875"; transcript_id "XM_029795829.2";
NC_043022.1	Gnomon	CDS	18844464	18844601	.	+	0	gene_id "LOC115224875"; db_xref "GeneID:115224875"; gbkey "CDS"; gene "LOC115224875"; ID ""; gene_name "LOC115224875"; transcript_id "XM_029795829.2"; product "protein RCC2"; protein_id "XP_029651689.1"; exon_number "2";
NC_043022.1	Gnomon	CDS	18846886	18846976	.	+	0	gene_id "LOC115224875"; db_xref "GeneID:115224875"; gbkey "CDS"; gene "LOC115224875"; ID ""; gene_name "LOC115224875"; transcript_id "XM_029795829.2"; product "protein RCC2"; protein_id "XP_029651689.1"; exon_number "3";
NC_043022.1	Gnomon	CDS	18847597	18847737	.	+	2	gene_id "LOC115224875"; db_xref "GeneID:115224875"; gbkey "CDS"; gene "LOC115224875"; ID ""; gene_name "LOC115224875"; transcript_id "XM_029795829.2"; product "protein RCC2"; protein_id "XP_029651689.1"; exon_number "4";
NC_043022.1	Gnomon	CDS	18849617	18849748	.	+	2	gene_id "LOC115224875"; db_xref "GeneID:115224875"; gbkey "CDS"; gene "LOC115224875"; ID ""; gene_name "LOC115224875"; transcript_id "XM_029795829.2"; product "protein RCC2"; protein_id "XP_029651689.1"; exon_number "5";
NC_043022.1	Gnomon	CDS	18851308	18851396	.	+	2	gene_id "LOC115224875"; db_xref "GeneID:115224875"; gbkey "CDS"; gene "LOC115224875"; ID ""; gene_name "LOC115224875"; transcript_id "XM_029795829.2"; product "protein RCC2"; protein_id "XP_029651689.1"; exon_number "6";
NC_043022.1	Gnomon	CDS	18852946	18853060	.	+	0	gene_id "LOC115224875"; db_xref "GeneID:115224875"; gbkey "CDS"; gene "LOC115224875"; ID ""; gene_name "LOC115224875"; transcript_id "XM_029795829.2"; product "protein RCC2"; protein_id "XP_029651689.1"; exon_number "7";
NC_043022.1	Gnomon	CDS	18853880	18854046	.	+	2	gene_id "LOC115224875"; db_xref "GeneID:115224875"; gbkey "CDS"; gene "LOC115224875"; ID ""; gene_name "LOC115224875"; transcript_id "XM_029795829.2"; product "protein RCC2"; protein_id "XP_029651689.1"; exon_number "8";
NC_043022.1	Gnomon	CDS	18855586	18855766	.	+	0	gene_id "LOC115224875"; db_xref "GeneID:115224875"; gbkey "CDS"; gene "LOC115224875"; ID ""; gene_name "LOC115224875"; transcript_id "XM_029795829.2"; product "protein RCC2"; protein_id "XP_029651689.1"; exon_number "9";
NC_043022.1	Gnomon	CDS	18856775	18856880	.	+	2	gene_id "LOC115224875"; db_xref "GeneID:115224875"; gbkey "CDS"; gene "LOC115224875"; ID ""; gene_name "LOC115224875"; transcript_id "XM_029795829.2"; product "protein RCC2"; protein_id "XP_029651689.1"; exon_number "10";
NC_043022.1	Gnomon	CDS	18857969	18858041	.	+	1	gene_id "LOC115224875"; db_xref "GeneID:115224875"; gbkey "CDS"; gene "LOC115224875"; ID ""; gene_name "LOC115224875"; transcript_id "XM_029795829.2"; product "protein RCC2"; protein_id "XP_029651689.1"; exon_number "11";
NC_043022.1	Gnomon	CDS	18859182	18859352	.	+	0	gene_id "LOC115224875"; db_xref "GeneID:115224875"; gbkey "CDS"; gene "LOC115224875"; ID ""; gene_name "LOC115224875"; transcript_id "XM_029795829.2"; product "protein RCC2"; protein_id "XP_029651689.1"; exon_number "12";
NC_043022.1	Gnomon	exon	18838483	18838648	.	+	.	gene_id "LOC115224875"; db_xref "GeneID:115224875"; gbkey "mRNA"; gene "LOC115224875"; ID ""; gene_name "LOC115224875"; transcript_id "XM_029795829.2"; product "protein RCC2, transcript variant X1"; exon_number "1"; model_evidence "Supporting evidence includes similarity to: 4 Proteins, and 100% coverage of the annotated genomic feature by RNAseq alignments, including 35 samples with support for all annotated introns";
NC_043022.1	Gnomon	exon	18844405	18844601	.	+	.	gene_id "LOC115224875"; db_xref "GeneID:115224875"; gbkey "mRNA"; gene "LOC115224875"; ID ""; gene_name "LOC115224875"; transcript_id "XM_029795829.2"; product "protein RCC2, transcript variant X1"; exon_number "2"; model_evidence "Supporting evidence includes similarity to: 4 Proteins, and 100% coverage of the annotated genomic feature by RNAseq alignments, including 35 samples with support for all annotated introns";
NC_043022.1	Gnomon	exon	18846886	18846976	.	+	.	gene_id "LOC115224875"; db_xref "GeneID:115224875"; gbkey "mRNA"; gene "LOC115224875"; ID ""; gene_name "LOC115224875"; transcript_id "XM_029795829.2"; product "protein RCC2, transcript variant X1"; exon_number "3"; model_evidence "Supporting evidence includes similarity to: 4 Proteins, and 100% coverage of the annotated genomic feature by RNAseq alignments, including 35 samples with support for all annotated introns";
NC_043022.1	Gnomon	exon	18847597	18847737	.	+	.	gene_id "LOC115224875"; db_xref "GeneID:115224875"; gbkey "mRNA"; gene "LOC115224875"; ID ""; gene_name "LOC115224875"; transcript_id "XM_029795829.2"; product "protein RCC2, transcript variant X1"; exon_number "4"; model_evidence "Supporting evidence includes similarity to: 4 Proteins, and 100% coverage of the annotated genomic feature by RNAseq alignments, including 35 samples with support for all annotated introns";
NC_043022.1	Gnomon	exon	18849617	18849748	.	+	.	gene_id "LOC115224875"; db_xref "GeneID:115224875"; gbkey "mRNA"; gene "LOC115224875"; ID ""; gene_name "LOC115224875"; transcript_id "XM_029795829.2"; product "protein RCC2, transcript variant X1"; exon_number "5"; model_evidence "Supporting evidence includes similarity to: 4 Proteins, and 100% coverage of the annotated genomic feature by RNAseq alignments, including 35 samples with support for all annotated introns";
NC_043022.1	Gnomon	exon	18851308	18851396	.	+	.	gene_id "LOC115224875"; db_xref "GeneID:115224875"; gbkey "mRNA"; gene "LOC115224875"; ID ""; gene_name "LOC115224875"; transcript_id "XM_029795829.2"; product "protein RCC2, transcript variant X1"; exon_number "6"; model_evidence "Supporting evidence includes similarity to: 4 Proteins, and 100% coverage of the annotated genomic feature by RNAseq alignments, including 35 samples with support for all annotated introns";
NC_043022.1	Gnomon	exon	18852946	18853060	.	+	.	gene_id "LOC115224875"; db_xref "GeneID:115224875"; gbkey "mRNA"; gene "LOC115224875"; ID ""; gene_name "LOC115224875"; transcript_id "XM_029795829.2"; product "protein RCC2, transcript variant X1"; exon_number "7"; model_evidence "Supporting evidence includes similarity to: 4 Proteins, and 100% coverage of the annotated genomic feature by RNAseq alignments, including 35 samples with support for all annotated introns";
NC_043022.1	Gnomon	exon	18853880	18854046	.	+	.	gene_id "LOC115224875"; db_xref "GeneID:115224875"; gbkey "mRNA"; gene "LOC115224875"; ID ""; gene_name "LOC115224875"; transcript_id "XM_029795829.2"; product "protein RCC2, transcript variant X1"; exon_number "8"; model_evidence "Supporting evidence includes similarity to: 4 Proteins, and 100% coverage of the annotated genomic feature by RNAseq alignments, including 35 samples with support for all annotated introns";
NC_043022.1	Gnomon	exon	18855586	18855766	.	+	.	gene_id "LOC115224875"; db_xref "GeneID:115224875"; gbkey "mRNA"; gene "LOC115224875"; ID ""; gene_name "LOC115224875"; transcript_id "XM_029795829.2"; product "protein RCC2, transcript variant X1"; exon_number "9"; model_evidence "Supporting evidence includes similarity to: 4 Proteins, and 100% coverage of the annotated genomic feature by RNAseq alignments, including 35 samples with support for all annotated introns";
NC_043022.1	Gnomon	exon	18856775	18856880	.	+	.	gene_id "LOC115224875"; db_xref "GeneID:115224875"; gbkey "mRNA"; gene "LOC115224875"; ID ""; gene_name "LOC115224875"; transcript_id "XM_029795829.2"; product "protein RCC2, transcript variant X1"; exon_number "10"; model_evidence "Supporting evidence includes similarity to: 4 Proteins, and 100% coverage of the annotated genomic feature by RNAseq alignments, including 35 samples with support for all annotated introns";
NC_043022.1	Gnomon	exon	18857969	18858041	.	+	.	gene_id "LOC115224875"; db_xref "GeneID:115224875"; gbkey "mRNA"; gene "LOC115224875"; ID ""; gene_name "LOC115224875"; transcript_id "XM_029795829.2"; product "protein RCC2, transcript variant X1"; exon_number "11"; model_evidence "Supporting evidence includes similarity to: 4 Proteins, and 100% coverage of the annotated genomic feature by RNAseq alignments, including 35 samples with support for all annotated introns";
NC_043022.1	Gnomon	exon	18859182	18859962	.	+	.	gene_id "LOC115224875"; db_xref "GeneID:115224875"; gbkey "mRNA"; gene "LOC115224875"; ID ""; gene_name "LOC115224875"; transcript_id "XM_029795829.2"; product "protein RCC2, transcript variant X1"; exon_number "12"; model_evidence "Supporting evidence includes similarity to: 4 Proteins, and 100% coverage of the annotated genomic feature by RNAseq alignments, including 35 samples with support for all annotated introns";
NC_043022.1	Gnomon	start_codon	18844464	18844466	.	+	0	gene_id "LOC115224875"; db_xref "GeneID:115224875"; gbkey "CDS"; gene "LOC115224875"; ID ""; gene_name "LOC115224875"; transcript_id "XM_029795829.2"; product "protein RCC2"; protein_id "XP_029651689.1"; exon_number "2";
NC_043022.1	Gnomon	stop_codon	18859353	18859355	.	+	0	gene_id "LOC115224875"; db_xref "GeneID:115224875"; gbkey "CDS"; gene "LOC115224875"; ID ""; gene_name "LOC115224875"; transcript_id "XM_029795829.2"; product "protein RCC2"; protein_id "XP_029651689.1"; exon_number "12";
NC_043022.1	Gnomon	transcript	18844375	18859962	.	+	.	gene_id "LOC115224875"; ID "XM_036513700.1"; gene_name "LOC115224875"; transcript_id "XM_036513700.1";
NC_043022.1	Gnomon	CDS	18844464	18844601	.	+	0	gene_id "LOC115224875"; db_xref "GeneID:115224875"; gbkey "CDS"; gene "LOC115224875"; ID ""; gene_name "LOC115224875"; transcript_id "XM_036513700.1"; product "protein RCC2"; protein_id "XP_036369593.1"; exon_number "1";
NC_043022.1	Gnomon	CDS	18846886	18846976	.	+	0	gene_id "LOC115224875"; db_xref "GeneID:115224875"; gbkey "CDS"; gene "LOC115224875"; ID ""; gene_name "LOC115224875"; transcript_id "XM_036513700.1"; product "protein RCC2"; protein_id "XP_036369593.1"; exon_number "2";
NC_043022.1	Gnomon	CDS	18847597	18847737	.	+	2	gene_id "LOC115224875"; db_xref "GeneID:115224875"; gbkey "CDS"; gene "LOC115224875"; ID ""; gene_name "LOC115224875"; transcript_id "XM_036513700.1"; product "protein RCC2"; protein_id "XP_036369593.1"; exon_number "3";
NC_043022.1	Gnomon	CDS	18849617	18849748	.	+	2	gene_id "LOC115224875"; db_xref "GeneID:115224875"; gbkey "CDS"; gene "LOC115224875"; ID ""; gene_name "LOC115224875"; transcript_id "XM_036513700.1"; product "protein RCC2"; protein_id "XP_036369593.1"; exon_number "4";
NC_043022.1	Gnomon	CDS	18851308	18851396	.	+	2	gene_id "LOC115224875"; db_xref "GeneID:115224875"; gbkey "CDS"; gene "LOC115224875"; ID ""; gene_name "LOC115224875"; transcript_id "XM_036513700.1"; product "protein RCC2"; protein_id "XP_036369593.1"; exon_number "5";
NC_043022.1	Gnomon	CDS	18852946	18853060	.	+	0	gene_id "LOC115224875"; db_xref "GeneID:115224875"; gbkey "CDS"; gene "LOC115224875"; ID ""; gene_name "LOC115224875"; transcript_id "XM_036513700.1"; product "protein RCC2"; protein_id "XP_036369593.1"; exon_number "6";
NC_043022.1	Gnomon	CDS	18853880	18854046	.	+	2	gene_id "LOC115224875"; db_xref "GeneID:115224875"; gbkey "CDS"; gene "LOC115224875"; ID ""; gene_name "LOC115224875"; transcript_id "XM_036513700.1"; product "protein RCC2"; protein_id "XP_036369593.1"; exon_number "7";
NC_043022.1	Gnomon	CDS	18855586	18855766	.	+	0	gene_id "LOC115224875"; db_xref "GeneID:115224875"; gbkey "CDS"; gene "LOC115224875"; ID ""; gene_name "LOC115224875"; transcript_id "XM_036513700.1"; product "protein RCC2"; protein_id "XP_036369593.1"; exon_number "8";
NC_043022.1	Gnomon	CDS	18856775	18856880	.	+	2	gene_id "LOC115224875"; db_xref "GeneID:115224875"; gbkey "CDS"; gene "LOC115224875"; ID ""; gene_name "LOC115224875"; transcript_id "XM_036513700.1"; product "protein RCC2"; protein_id "XP_036369593.1"; exon_number "9";
NC_043022.1	Gnomon	CDS	18857969	18858041	.	+	1	gene_id "LOC115224875"; db_xref "GeneID:115224875"; gbkey "CDS"; gene "LOC115224875"; ID ""; gene_name "LOC115224875"; transcript_id "XM_036513700.1"; product "protein RCC2"; protein_id "XP_036369593.1"; exon_number "10";
NC_043022.1	Gnomon	CDS	18859182	18859352	.	+	0	gene_id "LOC115224875"; db_xref "GeneID:115224875"; gbkey "CDS"; gene "LOC115224875"; ID ""; gene_name "LOC115224875"; transcript_id "XM_036513700.1"; product "protein RCC2"; protein_id "XP_036369593.1"; exon_number "11";
NC_043022.1	Gnomon	exon	18844375	18844601	.	+	.	gene_id "LOC115224875"; db_xref "GeneID:115224875"; gbkey "mRNA"; gene "LOC115224875"; ID ""; gene_name "LOC115224875"; transcript_id "XM_036513700.1"; product "protein RCC2, transcript variant X2"; exon_number "1"; model_evidence "Supporting evidence includes similarity to: 4 Proteins, and 100% coverage of the annotated genomic feature by RNAseq alignments, including 46 samples with support for all annotated introns";
NC_043022.1	Gnomon	exon	18846886	18846976	.	+	.	gene_id "LOC115224875"; db_xref "GeneID:115224875"; gbkey "mRNA"; gene "LOC115224875"; ID ""; gene_name "LOC115224875"; transcript_id "XM_036513700.1"; product "protein RCC2, transcript variant X2"; exon_number "2"; model_evidence "Supporting evidence includes similarity to: 4 Proteins, and 100% coverage of the annotated genomic feature by RNAseq alignments, including 46 samples with support for all annotated introns";
NC_043022.1	Gnomon	exon	18847597	18847737	.	+	.	gene_id "LOC115224875"; db_xref "GeneID:115224875"; gbkey "mRNA"; gene "LOC115224875"; ID ""; gene_name "LOC115224875"; transcript_id "XM_036513700.1"; product "protein RCC2, transcript variant X2"; exon_number "3"; model_evidence "Supporting evidence includes similarity to: 4 Proteins, and 100% coverage of the annotated genomic feature by RNAseq alignments, including 46 samples with support for all annotated introns";
NC_043022.1	Gnomon	exon	18849617	18849748	.	+	.	gene_id "LOC115224875"; db_xref "GeneID:115224875"; gbkey "mRNA"; gene "LOC115224875"; ID ""; gene_name "LOC115224875"; transcript_id "XM_036513700.1"; product "protein RCC2, transcript variant X2"; exon_number "4"; model_evidence "Supporting evidence includes similarity to: 4 Proteins, and 100% coverage of the annotated genomic feature by RNAseq alignments, including 46 samples with support for all annotated introns";
NC_043022.1	Gnomon	exon	18851308	18851396	.	+	.	gene_id "LOC115224875"; db_xref "GeneID:115224875"; gbkey "mRNA"; gene "LOC115224875"; ID ""; gene_name "LOC115224875"; transcript_id "XM_036513700.1"; product "protein RCC2, transcript variant X2"; exon_number "5"; model_evidence "Supporting evidence includes similarity to: 4 Proteins, and 100% coverage of the annotated genomic feature by RNAseq alignments, including 46 samples with support for all annotated introns";
NC_043022.1	Gnomon	exon	18852946	18853060	.	+	.	gene_id "LOC115224875"; db_xref "GeneID:115224875"; gbkey "mRNA"; gene "LOC115224875"; ID ""; gene_name "LOC115224875"; transcript_id "XM_036513700.1"; product "protein RCC2, transcript variant X2"; exon_number "6"; model_evidence "Supporting evidence includes similarity to: 4 Proteins, and 100% coverage of the annotated genomic feature by RNAseq alignments, including 46 samples with support for all annotated introns";
NC_043022.1	Gnomon	exon	18853880	18854046	.	+	.	gene_id "LOC115224875"; db_xref "GeneID:115224875"; gbkey "mRNA"; gene "LOC115224875"; ID ""; gene_name "LOC115224875"; transcript_id "XM_036513700.1"; product "protein RCC2, transcript variant X2"; exon_number "7"; model_evidence "Supporting evidence includes similarity to: 4 Proteins, and 100% coverage of the annotated genomic feature by RNAseq alignments, including 46 samples with support for all annotated introns";
NC_043022.1	Gnomon	exon	18855586	18855766	.	+	.	gene_id "LOC115224875"; db_xref "GeneID:115224875"; gbkey "mRNA"; gene "LOC115224875"; ID ""; gene_name "LOC115224875"; transcript_id "XM_036513700.1"; product "protein RCC2, transcript variant X2"; exon_number "8"; model_evidence "Supporting evidence includes similarity to: 4 Proteins, and 100% coverage of the annotated genomic feature by RNAseq alignments, including 46 samples with support for all annotated introns";
NC_043022.1	Gnomon	exon	18856775	18856880	.	+	.	gene_id "LOC115224875"; db_xref "GeneID:115224875"; gbkey "mRNA"; gene "LOC115224875"; ID ""; gene_name "LOC115224875"; transcript_id "XM_036513700.1"; product "protein RCC2, transcript variant X2"; exon_number "9"; model_evidence "Supporting evidence includes similarity to: 4 Proteins, and 100% coverage of the annotated genomic feature by RNAseq alignments, including 46 samples with support for all annotated introns";
NC_043022.1	Gnomon	exon	18857969	18858041	.	+	.	gene_id "LOC115224875"; db_xref "GeneID:115224875"; gbkey "mRNA"; gene "LOC115224875"; ID ""; gene_name "LOC115224875"; transcript_id "XM_036513700.1"; product "protein RCC2, transcript variant X2"; exon_number "10"; model_evidence "Supporting evidence includes similarity to: 4 Proteins, and 100% coverage of the annotated genomic feature by RNAseq alignments, including 46 samples with support for all annotated introns";
NC_043022.1	Gnomon	exon	18859182	18859962	.	+	.	gene_id "LOC115224875"; db_xref "GeneID:115224875"; gbkey "mRNA"; gene "LOC115224875"; ID ""; gene_name "LOC115224875"; transcript_id "XM_036513700.1"; product "protein RCC2, transcript variant X2"; exon_number "11"; model_evidence "Supporting evidence includes similarity to: 4 Proteins, and 100% coverage of the annotated genomic feature by RNAseq alignments, including 46 samples with support for all annotated introns";
NC_043022.1	Gnomon	start_codon	18844464	18844466	.	+	0	gene_id "LOC115224875"; db_xref "GeneID:115224875"; gbkey "CDS"; gene "LOC115224875"; ID ""; gene_name "LOC115224875"; transcript_id "XM_036513700.1"; product "protein RCC2"; protein_id "XP_036369593.1"; exon_number "1";
NC_043022.1	Gnomon	stop_codon	18859353	18859355	.	+	0	gene_id "LOC115224875"; db_xref "GeneID:115224875"; gbkey "CDS"; gene "LOC115224875"; ID ""; gene_name "LOC115224875"; transcript_id "XM_036513700.1"; product "protein RCC2"; protein_id "XP_036369593.1"; exon_number "11";
NC_043022.1	Gnomon	gene	19365556	19405046	.	+	.	gene_id "LOC115224876"; db_xref "GeneID:115224876"; gbkey "Gene"; gene "LOC115224876"; gene_biotype "protein_coding"; ID ""; gene_name "LOC115224876";
NC_043022.1	PBRI~FLAMseq~Covext	transcript	19365589	19405046	.	+	.	gene_id "LOC115224876"; ID ""; gene_name "LOC115224876"; transcript_id "Covext~FLAMseq_ext~G56877.2"; uniq_trans_id "G56877.2"; three_prime_ext "10610";
NC_043022.1	Covext	exon	19365589	19365708	.	+	.	gene_id "LOC115224876"; ID ""; gene_name "LOC115224876"; transcript_id "Covext~FLAMseq_ext~G56877.2"; exon_number "1"; uniq_trans_id "G56877.2";
NC_043022.1	Covext	exon	19375601	19375716	.	+	.	gene_id "LOC115224876"; ID ""; gene_name "LOC115224876"; transcript_id "Covext~FLAMseq_ext~G56877.2"; exon_number "2"; uniq_trans_id "G56877.2";
NC_043022.1	Covext	exon	19379389	19379529	.	+	.	gene_id "LOC115224876"; ID ""; gene_name "LOC115224876"; transcript_id "Covext~FLAMseq_ext~G56877.2"; exon_number "3"; uniq_trans_id "G56877.2";
NC_043022.1	Covext	exon	19381711	19381799	.	+	.	gene_id "LOC115224876"; ID ""; gene_name "LOC115224876"; transcript_id "Covext~FLAMseq_ext~G56877.2"; exon_number "4"; uniq_trans_id "G56877.2";
NC_043022.1	Covext	exon	19385224	19385328	.	+	.	gene_id "LOC115224876"; ID ""; gene_name "LOC115224876"; transcript_id "Covext~FLAMseq_ext~G56877.2"; exon_number "5"; uniq_trans_id "G56877.2";
NC_043022.1	Covext	exon	19388845	19388962	.	+	.	gene_id "LOC115224876"; ID ""; gene_name "LOC115224876"; transcript_id "Covext~FLAMseq_ext~G56877.2"; exon_number "6"; uniq_trans_id "G56877.2";
NC_043022.1	Covext	exon	19393566	19394085	.	+	.	gene_id "LOC115224876"; ID ""; gene_name "LOC115224876"; transcript_id "Covext~FLAMseq_ext~G56877.2"; exon_number "7"; uniq_trans_id "G56877.2";
NC_043022.1	Covext	exon	19393566	19404695	.	+	.	gene_id "LOC115224876"; ID ""; gene_name "LOC115224876"; transcript_id "Covext~FLAMseq_ext~G56877.2"; exon_number "7"; uniq_trans_id "G56877.2"; three_prime_ext "10610";
NC_043022.1	Covext	exon	19393566	19405046	.	+	.	gene_id "LOC115224876"; ID ""; gene_name "LOC115224876"; transcript_id "Covext~FLAMseq_ext~G56877.2"; exon_number "7"; uniq_trans_id "G56877.2"; three_prime_ext "351";
NC_043022.1	PBRI~FLAMseq	transcript	19365589	19404695	.	+	.	gene_id "LOC115224876"; ID ""; gene_name "LOC115224876"; transcript_id "FLAMseq_ext~G56877.2"; uniq_trans_id "G56877.2"; three_prime_ext "10610";
NC_043022.1	PBRI~FLAMseq	exon	19365589	19365708	.	+	.	gene_id "LOC115224876"; ID ""; gene_name "LOC115224876"; transcript_id "FLAMseq_ext~G56877.2"; exon_number "1"; uniq_trans_id "G56877.2";
NC_043022.1	PBRI~FLAMseq	exon	19375601	19375716	.	+	.	gene_id "LOC115224876"; ID ""; gene_name "LOC115224876"; transcript_id "FLAMseq_ext~G56877.2"; exon_number "2"; uniq_trans_id "G56877.2";
NC_043022.1	PBRI~FLAMseq	exon	19379389	19379529	.	+	.	gene_id "LOC115224876"; ID ""; gene_name "LOC115224876"; transcript_id "FLAMseq_ext~G56877.2"; exon_number "3"; uniq_trans_id "G56877.2";
NC_043022.1	PBRI~FLAMseq	exon	19381711	19381799	.	+	.	gene_id "LOC115224876"; ID ""; gene_name "LOC115224876"; transcript_id "FLAMseq_ext~G56877.2"; exon_number "4"; uniq_trans_id "G56877.2";
NC_043022.1	PBRI~FLAMseq	exon	19385224	19385328	.	+	.	gene_id "LOC115224876"; ID ""; gene_name "LOC115224876"; transcript_id "FLAMseq_ext~G56877.2"; exon_number "5"; uniq_trans_id "G56877.2";
NC_043022.1	PBRI~FLAMseq	exon	19388845	19388962	.	+	.	gene_id "LOC115224876"; ID ""; gene_name "LOC115224876"; transcript_id "FLAMseq_ext~G56877.2"; exon_number "6"; uniq_trans_id "G56877.2";
NC_043022.1	PBRI~FLAMseq	exon	19393566	19394085	.	+	.	gene_id "LOC115224876"; ID ""; gene_name "LOC115224876"; transcript_id "FLAMseq_ext~G56877.2"; exon_number "7"; uniq_trans_id "G56877.2";
NC_043022.1	PBRI~FLAMseq	exon	19393566	19404695	.	+	.	gene_id "LOC115224876"; ID ""; gene_name "LOC115224876"; transcript_id "FLAMseq_ext~G56877.2"; exon_number "7"; uniq_trans_id "G56877.2"; three_prime_ext "10610";
NC_043022.1	PBRI	transcript	19365589	19394085	.	+	.	gene_id "LOC115224876"; ID ""; gene_name "LOC115224876"; transcript_id "G56877.2"; uniq_trans_id "G56877.2";
NC_043022.1	PBRI	exon	19365589	19365708	.	+	.	gene_id "LOC115224876"; ID ""; gene_name "LOC115224876"; transcript_id "G56877.2"; exon_number "1"; uniq_trans_id "G56877.2";
NC_043022.1	PBRI	exon	19375601	19375716	.	+	.	gene_id "LOC115224876"; ID ""; gene_name "LOC115224876"; transcript_id "G56877.2"; exon_number "2"; uniq_trans_id "G56877.2";
NC_043022.1	PBRI	exon	19379389	19379529	.	+	.	gene_id "LOC115224876"; ID ""; gene_name "LOC115224876"; transcript_id "G56877.2"; exon_number "3"; uniq_trans_id "G56877.2";
NC_043022.1	PBRI	exon	19381711	19381799	.	+	.	gene_id "LOC115224876"; ID ""; gene_name "LOC115224876"; transcript_id "G56877.2"; exon_number "4"; uniq_trans_id "G56877.2";
NC_043022.1	PBRI	exon	19385224	19385328	.	+	.	gene_id "LOC115224876"; ID ""; gene_name "LOC115224876"; transcript_id "G56877.2"; exon_number "5"; uniq_trans_id "G56877.2";
NC_043022.1	PBRI	exon	19388845	19388962	.	+	.	gene_id "LOC115224876"; ID ""; gene_name "LOC115224876"; transcript_id "G56877.2"; exon_number "6"; uniq_trans_id "G56877.2";
NC_043022.1	PBRI	exon	19393566	19394085	.	+	.	gene_id "LOC115224876"; ID ""; gene_name "LOC115224876"; transcript_id "G56877.2"; exon_number "7"; uniq_trans_id "G56877.2";
NC_043022.1	PBRI	transcript	19365589	19394085	.	+	.	gene_id "LOC115224876"; ID ""; gene_name "LOC115224876"; transcript_id "G56877.3"; uniq_trans_id "G56877.3";
NC_043022.1	PBRI	exon	19365589	19365708	.	+	.	gene_id "LOC115224876"; ID ""; gene_name "LOC115224876"; transcript_id "G56877.3"; exon_number "1"; uniq_trans_id "G56877.3";
NC_043022.1	PBRI	exon	19377124	19377228	.	+	.	gene_id "LOC115224876"; ID ""; gene_name "LOC115224876"; transcript_id "G56877.3"; exon_number "2"; uniq_trans_id "G56877.3";
NC_043022.1	PBRI	exon	19379389	19379529	.	+	.	gene_id "LOC115224876"; ID ""; gene_name "LOC115224876"; transcript_id "G56877.3"; exon_number "3"; uniq_trans_id "G56877.3";
NC_043022.1	PBRI	exon	19381711	19381799	.	+	.	gene_id "LOC115224876"; ID ""; gene_name "LOC115224876"; transcript_id "G56877.3"; exon_number "4"; uniq_trans_id "G56877.3";
NC_043022.1	PBRI	exon	19385224	19385328	.	+	.	gene_id "LOC115224876"; ID ""; gene_name "LOC115224876"; transcript_id "G56877.3"; exon_number "5"; uniq_trans_id "G56877.3";
NC_043022.1	PBRI	exon	19388845	19388962	.	+	.	gene_id "LOC115224876"; ID ""; gene_name "LOC115224876"; transcript_id "G56877.3"; exon_number "6"; uniq_trans_id "G56877.3";
NC_043022.1	PBRI	exon	19393566	19394085	.	+	.	gene_id "LOC115224876"; ID ""; gene_name "LOC115224876"; transcript_id "G56877.3"; exon_number "7"; uniq_trans_id "G56877.3";
NC_043022.1	Gnomon	transcript	19376748	19393766	.	+	.	gene_id "LOC115224876"; ID "XM_029795830.2"; gene_name "LOC115224876"; transcript_id "XM_029795830.2";
NC_043022.1	Gnomon	CDS	19379505	19379529	.	+	0	gene_id "LOC115224876"; db_xref "GeneID:115224876"; gbkey "CDS"; gene "LOC115224876"; ID ""; gene_name "LOC115224876"; transcript_id "XM_029795830.2"; product "E3 ubiquitin-protein ligase MIB1-like"; protein_id "XP_029651690.1"; exon_number "3";
NC_043022.1	Gnomon	CDS	19381711	19381799	.	+	2	gene_id "LOC115224876"; db_xref "GeneID:115224876"; gbkey "CDS"; gene "LOC115224876"; ID ""; gene_name "LOC115224876"; transcript_id "XM_029795830.2"; product "E3 ubiquitin-protein ligase MIB1-like"; protein_id "XP_029651690.1"; exon_number "4";
NC_043022.1	Gnomon	CDS	19385224	19385328	.	+	0	gene_id "LOC115224876"; db_xref "GeneID:115224876"; gbkey "CDS"; gene "LOC115224876"; ID ""; gene_name "LOC115224876"; transcript_id "XM_029795830.2"; product "E3 ubiquitin-protein ligase MIB1-like"; protein_id "XP_029651690.1"; exon_number "5";
NC_043022.1	Gnomon	CDS	19388845	19388962	.	+	0	gene_id "LOC115224876"; db_xref "GeneID:115224876"; gbkey "CDS"; gene "LOC115224876"; ID ""; gene_name "LOC115224876"; transcript_id "XM_029795830.2"; product "E3 ubiquitin-protein ligase MIB1-like"; protein_id "XP_029651690.1"; exon_number "6";
NC_043022.1	Gnomon	CDS	19393566	19393576	.	+	2	gene_id "LOC115224876"; db_xref "GeneID:115224876"; gbkey "CDS"; gene "LOC115224876"; ID ""; gene_name "LOC115224876"; transcript_id "XM_029795830.2"; product "E3 ubiquitin-protein ligase MIB1-like"; protein_id "XP_029651690.1"; exon_number "7";
NC_043022.1	Gnomon	exon	19376748	19376780	.	+	.	gene_id "LOC115224876"; db_xref "GeneID:115224876"; gbkey "mRNA"; gene "LOC115224876"; ID ""; gene_name "LOC115224876"; transcript_id "XM_029795830.2"; product "E3 ubiquitin-protein ligase MIB1-like, transcript variant X3"; exon_number "1"; model_evidence "Supporting evidence includes similarity to: 100% coverage of the annotated genomic feature by RNAseq alignments, including 1 sample with support for all annotated introns";
NC_043022.1	Gnomon	exon	19377124	19377228	.	+	.	gene_id "LOC115224876"; db_xref "GeneID:115224876"; gbkey "mRNA"; gene "LOC115224876"; ID ""; gene_name "LOC115224876"; transcript_id "XM_029795830.2"; product "E3 ubiquitin-protein ligase MIB1-like, transcript variant X3"; exon_number "2"; model_evidence "Supporting evidence includes similarity to: 100% coverage of the annotated genomic feature by RNAseq alignments, including 1 sample with support for all annotated introns";
NC_043022.1	Gnomon	exon	19379389	19379529	.	+	.	gene_id "LOC115224876"; db_xref "GeneID:115224876"; gbkey "mRNA"; gene "LOC115224876"; ID ""; gene_name "LOC115224876"; transcript_id "XM_029795830.2"; product "E3 ubiquitin-protein ligase MIB1-like, transcript variant X3"; exon_number "3"; model_evidence "Supporting evidence includes similarity to: 100% coverage of the annotated genomic feature by RNAseq alignments, including 1 sample with support for all annotated introns";
NC_043022.1	Gnomon	exon	19381711	19381799	.	+	.	gene_id "LOC115224876"; db_xref "GeneID:115224876"; gbkey "mRNA"; gene "LOC115224876"; ID ""; gene_name "LOC115224876"; transcript_id "XM_029795830.2"; product "E3 ubiquitin-protein ligase MIB1-like, transcript variant X3"; exon_number "4"; model_evidence "Supporting evidence includes similarity to: 100% coverage of the annotated genomic feature by RNAseq alignments, including 1 sample with support for all annotated introns";
NC_043022.1	Gnomon	exon	19385224	19385328	.	+	.	gene_id "LOC115224876"; db_xref "GeneID:115224876"; gbkey "mRNA"; gene "LOC115224876"; ID ""; gene_name "LOC115224876"; transcript_id "XM_029795830.2"; product "E3 ubiquitin-protein ligase MIB1-like, transcript variant X3"; exon_number "5"; model_evidence "Supporting evidence includes similarity to: 100% coverage of the annotated genomic feature by RNAseq alignments, including 1 sample with support for all annotated introns";
NC_043022.1	Gnomon	exon	19388845	19388962	.	+	.	gene_id "LOC115224876"; db_xref "GeneID:115224876"; gbkey "mRNA"; gene "LOC115224876"; ID ""; gene_name "LOC115224876"; transcript_id "XM_029795830.2"; product "E3 ubiquitin-protein ligase MIB1-like, transcript variant X3"; exon_number "6"; model_evidence "Supporting evidence includes similarity to: 100% coverage of the annotated genomic feature by RNAseq alignments, including 1 sample with support for all annotated introns";
NC_043022.1	Gnomon	exon	19393566	19393766	.	+	.	gene_id "LOC115224876"; db_xref "GeneID:115224876"; gbkey "mRNA"; gene "LOC115224876"; ID ""; gene_name "LOC115224876"; transcript_id "XM_029795830.2"; product "E3 ubiquitin-protein ligase MIB1-like, transcript variant X3"; exon_number "7"; model_evidence "Supporting evidence includes similarity to: 100% coverage of the annotated genomic feature by RNAseq alignments, including 1 sample with support for all annotated introns";
NC_043022.1	Gnomon	start_codon	19379505	19379507	.	+	0	gene_id "LOC115224876"; db_xref "GeneID:115224876"; gbkey "CDS"; gene "LOC115224876"; ID ""; gene_name "LOC115224876"; transcript_id "XM_029795830.2"; product "E3 ubiquitin-protein ligase MIB1-like"; protein_id "XP_029651690.1"; exon_number "3";
NC_043022.1	Gnomon	stop_codon	19393577	19393579	.	+	0	gene_id "LOC115224876"; db_xref "GeneID:115224876"; gbkey "CDS"; gene "LOC115224876"; ID ""; gene_name "LOC115224876"; transcript_id "XM_029795830.2"; product "E3 ubiquitin-protein ligase MIB1-like"; protein_id "XP_029651690.1"; exon_number "7";
NC_043022.1	Gnomon	transcript	19365556	19393766	.	+	.	gene_id "LOC115224876"; ID "XM_036513599.1"; gene_name "LOC115224876"; transcript_id "XM_036513599.1";
NC_043022.1	Gnomon	CDS	19379505	19379529	.	+	0	gene_id "LOC115224876"; db_xref "GeneID:115224876"; gbkey "CDS"; gene "LOC115224876"; ID ""; gene_name "LOC115224876"; transcript_id "XM_036513599.1"; product "E3 ubiquitin-protein ligase MIB1-like"; protein_id "XP_036369492.1"; exon_number "4";
NC_043022.1	Gnomon	CDS	19381711	19381799	.	+	2	gene_id "LOC115224876"; db_xref "GeneID:115224876"; gbkey "CDS"; gene "LOC115224876"; ID ""; gene_name "LOC115224876"; transcript_id "XM_036513599.1"; product "E3 ubiquitin-protein ligase MIB1-like"; protein_id "XP_036369492.1"; exon_number "5";
NC_043022.1	Gnomon	CDS	19385224	19385328	.	+	0	gene_id "LOC115224876"; db_xref "GeneID:115224876"; gbkey "CDS"; gene "LOC115224876"; ID ""; gene_name "LOC115224876"; transcript_id "XM_036513599.1"; product "E3 ubiquitin-protein ligase MIB1-like"; protein_id "XP_036369492.1"; exon_number "6";
NC_043022.1	Gnomon	CDS	19388845	19388962	.	+	0	gene_id "LOC115224876"; db_xref "GeneID:115224876"; gbkey "CDS"; gene "LOC115224876"; ID ""; gene_name "LOC115224876"; transcript_id "XM_036513599.1"; product "E3 ubiquitin-protein ligase MIB1-like"; protein_id "XP_036369492.1"; exon_number "7";
NC_043022.1	Gnomon	CDS	19393566	19393576	.	+	2	gene_id "LOC115224876"; db_xref "GeneID:115224876"; gbkey "CDS"; gene "LOC115224876"; ID ""; gene_name "LOC115224876"; transcript_id "XM_036513599.1"; product "E3 ubiquitin-protein ligase MIB1-like"; protein_id "XP_036369492.1"; exon_number "8";
NC_043022.1	Gnomon	exon	19365556	19365708	.	+	.	gene_id "LOC115224876"; db_xref "GeneID:115224876"; gbkey "mRNA"; gene "LOC115224876"; ID ""; gene_name "LOC115224876"; transcript_id "XM_036513599.1"; product "E3 ubiquitin-protein ligase MIB1-like, transcript variant X1"; exon_number "1"; model_evidence "Supporting evidence includes similarity to: 100% coverage of the annotated genomic feature by RNAseq alignments, including 1 sample with support for all annotated introns";
NC_043022.1	Gnomon	exon	19375601	19375716	.	+	.	gene_id "LOC115224876"; db_xref "GeneID:115224876"; gbkey "mRNA"; gene "LOC115224876"; ID ""; gene_name "LOC115224876"; transcript_id "XM_036513599.1"; product "E3 ubiquitin-protein ligase MIB1-like, transcript variant X1"; exon_number "2"; model_evidence "Supporting evidence includes similarity to: 100% coverage of the annotated genomic feature by RNAseq alignments, including 1 sample with support for all annotated introns";
NC_043022.1	Gnomon	exon	19377133	19377228	.	+	.	gene_id "LOC115224876"; db_xref "GeneID:115224876"; gbkey "mRNA"; gene "LOC115224876"; ID ""; gene_name "LOC115224876"; transcript_id "XM_036513599.1"; product "E3 ubiquitin-protein ligase MIB1-like, transcript variant X1"; exon_number "3"; model_evidence "Supporting evidence includes similarity to: 100% coverage of the annotated genomic feature by RNAseq alignments, including 1 sample with support for all annotated introns";
NC_043022.1	Gnomon	exon	19379389	19379529	.	+	.	gene_id "LOC115224876"; db_xref "GeneID:115224876"; gbkey "mRNA"; gene "LOC115224876"; ID ""; gene_name "LOC115224876"; transcript_id "XM_036513599.1"; product "E3 ubiquitin-protein ligase MIB1-like, transcript variant X1"; exon_number "4"; model_evidence "Supporting evidence includes similarity to: 100% coverage of the annotated genomic feature by RNAseq alignments, including 1 sample with support for all annotated introns";
NC_043022.1	Gnomon	exon	19381711	19381799	.	+	.	gene_id "LOC115224876"; db_xref "GeneID:115224876"; gbkey "mRNA"; gene "LOC115224876"; ID ""; gene_name "LOC115224876"; transcript_id "XM_036513599.1"; product "E3 ubiquitin-protein ligase MIB1-like, transcript variant X1"; exon_number "5"; model_evidence "Supporting evidence includes similarity to: 100% coverage of the annotated genomic feature by RNAseq alignments, including 1 sample with support for all annotated introns";
NC_043022.1	Gnomon	exon	19385224	19385328	.	+	.	gene_id "LOC115224876"; db_xref "GeneID:115224876"; gbkey "mRNA"; gene "LOC115224876"; ID ""; gene_name "LOC115224876"; transcript_id "XM_036513599.1"; product "E3 ubiquitin-protein ligase MIB1-like, transcript variant X1"; exon_number "6"; model_evidence "Supporting evidence includes similarity to: 100% coverage of the annotated genomic feature by RNAseq alignments, including 1 sample with support for all annotated introns";
NC_043022.1	Gnomon	exon	19388845	19388962	.	+	.	gene_id "LOC115224876"; db_xref "GeneID:115224876"; gbkey "mRNA"; gene "LOC115224876"; ID ""; gene_name "LOC115224876"; transcript_id "XM_036513599.1"; product "E3 ubiquitin-protein ligase MIB1-like, transcript variant X1"; exon_number "7"; model_evidence "Supporting evidence includes similarity to: 100% coverage of the annotated genomic feature by RNAseq alignments, including 1 sample with support for all annotated introns";
NC_043022.1	Gnomon	exon	19393566	19393766	.	+	.	gene_id "LOC115224876"; db_xref "GeneID:115224876"; gbkey "mRNA"; gene "LOC115224876"; ID ""; gene_name "LOC115224876"; transcript_id "XM_036513599.1"; product "E3 ubiquitin-protein ligase MIB1-like, transcript variant X1"; exon_number "8"; model_evidence "Supporting evidence includes similarity to: 100% coverage of the annotated genomic feature by RNAseq alignments, including 1 sample with support for all annotated introns";
NC_043022.1	Gnomon	start_codon	19379505	19379507	.	+	0	gene_id "LOC115224876"; db_xref "GeneID:115224876"; gbkey "CDS"; gene "LOC115224876"; ID ""; gene_name "LOC115224876"; transcript_id "XM_036513599.1"; product "E3 ubiquitin-protein ligase MIB1-like"; protein_id "XP_036369492.1"; exon_number "4";
NC_043022.1	Gnomon	stop_codon	19393577	19393579	.	+	0	gene_id "LOC115224876"; db_xref "GeneID:115224876"; gbkey "CDS"; gene "LOC115224876"; ID ""; gene_name "LOC115224876"; transcript_id "XM_036513599.1"; product "E3 ubiquitin-protein ligase MIB1-like"; protein_id "XP_036369492.1"; exon_number "8";
NC_043022.1	Gnomon	transcript	19365556	19393766	.	+	.	gene_id "LOC115224876"; ID "XM_036513600.1"; gene_name "LOC115224876"; transcript_id "XM_036513600.1";
NC_043022.1	Gnomon	CDS	19379505	19379529	.	+	0	gene_id "LOC115224876"; db_xref "GeneID:115224876"; gbkey "CDS"; gene "LOC115224876"; ID ""; gene_name "LOC115224876"; transcript_id "XM_036513600.1"; product "E3 ubiquitin-protein ligase MIB1-like"; protein_id "XP_036369493.1"; exon_number "4";
NC_043022.1	Gnomon	CDS	19381711	19381799	.	+	2	gene_id "LOC115224876"; db_xref "GeneID:115224876"; gbkey "CDS"; gene "LOC115224876"; ID ""; gene_name "LOC115224876"; transcript_id "XM_036513600.1"; product "E3 ubiquitin-protein ligase MIB1-like"; protein_id "XP_036369493.1"; exon_number "5";
NC_043022.1	Gnomon	CDS	19385224	19385328	.	+	0	gene_id "LOC115224876"; db_xref "GeneID:115224876"; gbkey "CDS"; gene "LOC115224876"; ID ""; gene_name "LOC115224876"; transcript_id "XM_036513600.1"; product "E3 ubiquitin-protein ligase MIB1-like"; protein_id "XP_036369493.1"; exon_number "6";
NC_043022.1	Gnomon	CDS	19388845	19388962	.	+	0	gene_id "LOC115224876"; db_xref "GeneID:115224876"; gbkey "CDS"; gene "LOC115224876"; ID ""; gene_name "LOC115224876"; transcript_id "XM_036513600.1"; product "E3 ubiquitin-protein ligase MIB1-like"; protein_id "XP_036369493.1"; exon_number "7";
NC_043022.1	Gnomon	CDS	19393566	19393576	.	+	2	gene_id "LOC115224876"; db_xref "GeneID:115224876"; gbkey "CDS"; gene "LOC115224876"; ID ""; gene_name "LOC115224876"; transcript_id "XM_036513600.1"; product "E3 ubiquitin-protein ligase MIB1-like"; protein_id "XP_036369493.1"; exon_number "8";
NC_043022.1	Gnomon	exon	19365556	19365708	.	+	.	gene_id "LOC115224876"; db_xref "GeneID:115224876"; gbkey "mRNA"; gene "LOC115224876"; ID ""; gene_name "LOC115224876"; transcript_id "XM_036513600.1"; product "E3 ubiquitin-protein ligase MIB1-like, transcript variant X2"; exon_number "1"; model_evidence "Supporting evidence includes similarity to: 100% coverage of the annotated genomic feature by RNAseq alignments, including 5 samples with support for all annotated introns";
NC_043022.1	Gnomon	exon	19375601	19375716	.	+	.	gene_id "LOC115224876"; db_xref "GeneID:115224876"; gbkey "mRNA"; gene "LOC115224876"; ID ""; gene_name "LOC115224876"; transcript_id "XM_036513600.1"; product "E3 ubiquitin-protein ligase MIB1-like, transcript variant X2"; exon_number "2"; model_evidence "Supporting evidence includes similarity to: 100% coverage of the annotated genomic feature by RNAseq alignments, including 5 samples with support for all annotated introns";
NC_043022.1	Gnomon	exon	19377124	19377228	.	+	.	gene_id "LOC115224876"; db_xref "GeneID:115224876"; gbkey "mRNA"; gene "LOC115224876"; ID ""; gene_name "LOC115224876"; transcript_id "XM_036513600.1"; product "E3 ubiquitin-protein ligase MIB1-like, transcript variant X2"; exon_number "3"; model_evidence "Supporting evidence includes similarity to: 100% coverage of the annotated genomic feature by RNAseq alignments, including 5 samples with support for all annotated introns";
NC_043022.1	Gnomon	exon	19379389	19379529	.	+	.	gene_id "LOC115224876"; db_xref "GeneID:115224876"; gbkey "mRNA"; gene "LOC115224876"; ID ""; gene_name "LOC115224876"; transcript_id "XM_036513600.1"; product "E3 ubiquitin-protein ligase MIB1-like, transcript variant X2"; exon_number "4"; model_evidence "Supporting evidence includes similarity to: 100% coverage of the annotated genomic feature by RNAseq alignments, including 5 samples with support for all annotated introns";
NC_043022.1	Gnomon	exon	19381711	19381799	.	+	.	gene_id "LOC115224876"; db_xref "GeneID:115224876"; gbkey "mRNA"; gene "LOC115224876"; ID ""; gene_name "LOC115224876"; transcript_id "XM_036513600.1"; product "E3 ubiquitin-protein ligase MIB1-like, transcript variant X2"; exon_number "5"; model_evidence "Supporting evidence includes similarity to: 100% coverage of the annotated genomic feature by RNAseq alignments, including 5 samples with support for all annotated introns";
NC_043022.1	Gnomon	exon	19385224	19385328	.	+	.	gene_id "LOC115224876"; db_xref "GeneID:115224876"; gbkey "mRNA"; gene "LOC115224876"; ID ""; gene_name "LOC115224876"; transcript_id "XM_036513600.1"; product "E3 ubiquitin-protein ligase MIB1-like, transcript variant X2"; exon_number "6"; model_evidence "Supporting evidence includes similarity to: 100% coverage of the annotated genomic feature by RNAseq alignments, including 5 samples with support for all annotated introns";
NC_043022.1	Gnomon	exon	19388845	19388962	.	+	.	gene_id "LOC115224876"; db_xref "GeneID:115224876"; gbkey "mRNA"; gene "LOC115224876"; ID ""; gene_name "LOC115224876"; transcript_id "XM_036513600.1"; product "E3 ubiquitin-protein ligase MIB1-like, transcript variant X2"; exon_number "7"; model_evidence "Supporting evidence includes similarity to: 100% coverage of the annotated genomic feature by RNAseq alignments, including 5 samples with support for all annotated introns";
NC_043022.1	Gnomon	exon	19393566	19393766	.	+	.	gene_id "LOC115224876"; db_xref "GeneID:115224876"; gbkey "mRNA"; gene "LOC115224876"; ID ""; gene_name "LOC115224876"; transcript_id "XM_036513600.1"; product "E3 ubiquitin-protein ligase MIB1-like, transcript variant X2"; exon_number "8"; model_evidence "Supporting evidence includes similarity to: 100% coverage of the annotated genomic feature by RNAseq alignments, including 5 samples with support for all annotated introns";
NC_043022.1	Gnomon	start_codon	19379505	19379507	.	+	0	gene_id "LOC115224876"; db_xref "GeneID:115224876"; gbkey "CDS"; gene "LOC115224876"; ID ""; gene_name "LOC115224876"; transcript_id "XM_036513600.1"; product "E3 ubiquitin-protein ligase MIB1-like"; protein_id "XP_036369493.1"; exon_number "4";
NC_043022.1	Gnomon	stop_codon	19393577	19393579	.	+	0	gene_id "LOC115224876"; db_xref "GeneID:115224876"; gbkey "CDS"; gene "LOC115224876"; ID ""; gene_name "LOC115224876"; transcript_id "XM_036513600.1"; product "E3 ubiquitin-protein ligase MIB1-like"; protein_id "XP_036369493.1"; exon_number "8";
NC_043022.1	Gnomon	gene	856451	924205	.	-	.	gene_id "LOC115224878"; db_xref "GeneID:115224878"; gbkey "Gene"; gene "LOC115224878"; gene_biotype "protein_coding"; ID ""; gene_name "LOC115224878";
NC_043022.1	PBRI~Covext	transcript	856451	924205	.	-	.	gene_id "LOC115224878"; ID ""; gene_name "LOC115224878"; transcript_id "Covext~G56287.1"; uniq_trans_id "G56287.1";
NC_043022.1	Covext	exon	856749	856780	.	-	.	gene_id "LOC115224878"; ID ""; gene_name "LOC115224878"; transcript_id "Covext~G56287.1"; exon_number "3"; uniq_trans_id "G56287.1";
NC_043022.1	Covext	exon	914465	914576	.	-	.	gene_id "LOC115224878"; ID ""; gene_name "LOC115224878"; transcript_id "Covext~G56287.1"; exon_number "2"; uniq_trans_id "G56287.1";
NC_043022.1	Covext	exon	923618	924205	.	-	.	gene_id "LOC115224878"; ID ""; gene_name "LOC115224878"; transcript_id "Covext~G56287.1"; exon_number "1"; uniq_trans_id "G56287.1";
NC_043022.1	Covext	exon	856451	856780	.	-	.	gene_id "LOC115224878"; ID ""; gene_name "LOC115224878"; transcript_id "Covext~G56287.1"; exon_number "3"; uniq_trans_id "G56287.1"; three_prime_ext "298";
NC_043022.1	PBRI	transcript	856749	924205	.	-	.	gene_id "LOC115224878"; ID ""; gene_name "LOC115224878"; transcript_id "G56287.1"; uniq_trans_id "G56287.1";
NC_043022.1	PBRI	exon	856749	856780	.	-	.	gene_id "LOC115224878"; ID ""; gene_name "LOC115224878"; transcript_id "G56287.1"; exon_number "3"; uniq_trans_id "G56287.1";
NC_043022.1	PBRI	exon	914465	914576	.	-	.	gene_id "LOC115224878"; ID ""; gene_name "LOC115224878"; transcript_id "G56287.1"; exon_number "2"; uniq_trans_id "G56287.1";
NC_043022.1	PBRI	exon	923618	924205	.	-	.	gene_id "LOC115224878"; ID ""; gene_name "LOC115224878"; transcript_id "G56287.1"; exon_number "1"; uniq_trans_id "G56287.1";
NC_043022.1	Gnomon	transcript	904575	923768	.	-	.	gene_id "LOC115224878"; ID "XM_029795831.2"; gene_name "LOC115224878"; transcript_id "XM_029795831.2";
NC_043022.1	Gnomon	CDS	904600	904740	.	-	0	gene_id "LOC115224878"; db_xref "GeneID:115224878"; gbkey "CDS"; gene "LOC115224878"; ID ""; gene_name "LOC115224878"; transcript_id "XM_029795831.2"; product "uncharacterized protein LOC115224878"; protein_id "XP_029651691.1"; exon_number "3";
NC_043022.1	Gnomon	CDS	914465	914576	.	-	1	gene_id "LOC115224878"; db_xref "GeneID:115224878"; gbkey "CDS"; gene "LOC115224878"; ID ""; gene_name "LOC115224878"; transcript_id "XM_029795831.2"; product "uncharacterized protein LOC115224878"; protein_id "XP_029651691.1"; exon_number "2";
NC_043022.1	Gnomon	CDS	923618	923685	.	-	0	gene_id "LOC115224878"; db_xref "GeneID:115224878"; gbkey "CDS"; gene "LOC115224878"; ID ""; gene_name "LOC115224878"; transcript_id "XM_029795831.2"; product "uncharacterized protein LOC115224878"; protein_id "XP_029651691.1"; exon_number "1";
NC_043022.1	Gnomon	exon	904575	904740	.	-	.	gene_id "LOC115224878"; db_xref "GeneID:115224878"; gbkey "mRNA"; gene "LOC115224878"; ID ""; gene_name "LOC115224878"; transcript_id "XM_029795831.2"; product "uncharacterized LOC115224878"; exon_number "3"; model_evidence "Supporting evidence includes similarity to: 100% coverage of the annotated genomic feature by RNAseq alignments, including 46 samples with support for all annotated introns";
NC_043022.1	Gnomon	exon	914465	914576	.	-	.	gene_id "LOC115224878"; db_xref "GeneID:115224878"; gbkey "mRNA"; gene "LOC115224878"; ID ""; gene_name "LOC115224878"; transcript_id "XM_029795831.2"; product "uncharacterized LOC115224878"; exon_number "2"; model_evidence "Supporting evidence includes similarity to: 100% coverage of the annotated genomic feature by RNAseq alignments, including 46 samples with support for all annotated introns";
NC_043022.1	Gnomon	exon	923618	923768	.	-	.	gene_id "LOC115224878"; db_xref "GeneID:115224878"; gbkey "mRNA"; gene "LOC115224878"; ID ""; gene_name "LOC115224878"; transcript_id "XM_029795831.2"; product "uncharacterized LOC115224878"; exon_number "1"; model_evidence "Supporting evidence includes similarity to: 100% coverage of the annotated genomic feature by RNAseq alignments, including 46 samples with support for all annotated introns";
NC_043022.1	Gnomon	start_codon	923683	923685	.	-	0	gene_id "LOC115224878"; db_xref "GeneID:115224878"; gbkey "CDS"; gene "LOC115224878"; ID ""; gene_name "LOC115224878"; transcript_id "XM_029795831.2"; product "uncharacterized protein LOC115224878"; protein_id "XP_029651691.1"; exon_number "1";
NC_043022.1	Gnomon	stop_codon	904597	904599	.	-	0	gene_id "LOC115224878"; db_xref "GeneID:115224878"; gbkey "CDS"; gene "LOC115224878"; ID ""; gene_name "LOC115224878"; transcript_id "XM_029795831.2"; product "uncharacterized protein LOC115224878"; protein_id "XP_029651691.1"; exon_number "3";
NC_043022.1	Gnomon	gene	923903	985609	.	+	.	gene_id "LOC115224879"; db_xref "GeneID:115224879"; gbkey "Gene"; gene "LOC115224879"; gene_biotype "protein_coding"; ID ""; gene_name "LOC115224879";
NC_043022.1	Gnomon~FLAMseq	transcript	923903	985609	.	+	.	gene_id "LOC115224879"; ID "XM_029795832.2"; gene_name "LOC115224879"; transcript_id "FLAMseq_ext~XM_029795832.2"; three_prime_ext "15292";
NC_043022.1	Gnomon~FLAMseq	exon	923903	924003	.	+	.	gene_id "LOC115224879"; db_xref "GeneID:115224879"; gbkey "mRNA"; gene "LOC115224879"; ID ""; gene_name "LOC115224879"; transcript_id "FLAMseq_ext~XM_029795832.2"; product "39S ribosomal protein L44, mitochondrial"; exon_number "1"; model_evidence "Supporting evidence includes similarity to: 2 Proteins, and 100% coverage of the annotated genomic feature by RNAseq alignments, including 43 samples with support for all annotated introns";
NC_043022.1	Gnomon~FLAMseq	exon	929911	930052	.	+	.	gene_id "LOC115224879"; db_xref "GeneID:115224879"; gbkey "mRNA"; gene "LOC115224879"; ID ""; gene_name "LOC115224879"; transcript_id "FLAMseq_ext~XM_029795832.2"; product "39S ribosomal protein L44, mitochondrial"; exon_number "2"; model_evidence "Supporting evidence includes similarity to: 2 Proteins, and 100% coverage of the annotated genomic feature by RNAseq alignments, including 43 samples with support for all annotated introns";
NC_043022.1	Gnomon~FLAMseq	exon	936465	936551	.	+	.	gene_id "LOC115224879"; db_xref "GeneID:115224879"; gbkey "mRNA"; gene "LOC115224879"; ID ""; gene_name "LOC115224879"; transcript_id "FLAMseq_ext~XM_029795832.2"; product "39S ribosomal protein L44, mitochondrial"; exon_number "3"; model_evidence "Supporting evidence includes similarity to: 2 Proteins, and 100% coverage of the annotated genomic feature by RNAseq alignments, including 43 samples with support for all annotated introns";
NC_043022.1	Gnomon~FLAMseq	exon	937641	937741	.	+	.	gene_id "LOC115224879"; db_xref "GeneID:115224879"; gbkey "mRNA"; gene "LOC115224879"; ID ""; gene_name "LOC115224879"; transcript_id "FLAMseq_ext~XM_029795832.2"; product "39S ribosomal protein L44, mitochondrial"; exon_number "4"; model_evidence "Supporting evidence includes similarity to: 2 Proteins, and 100% coverage of the annotated genomic feature by RNAseq alignments, including 43 samples with support for all annotated introns";
NC_043022.1	Gnomon~FLAMseq	exon	940057	940132	.	+	.	gene_id "LOC115224879"; db_xref "GeneID:115224879"; gbkey "mRNA"; gene "LOC115224879"; ID ""; gene_name "LOC115224879"; transcript_id "FLAMseq_ext~XM_029795832.2"; product "39S ribosomal protein L44, mitochondrial"; exon_number "5"; model_evidence "Supporting evidence includes similarity to: 2 Proteins, and 100% coverage of the annotated genomic feature by RNAseq alignments, including 43 samples with support for all annotated introns";
NC_043022.1	Gnomon~FLAMseq	exon	942893	942977	.	+	.	gene_id "LOC115224879"; db_xref "GeneID:115224879"; gbkey "mRNA"; gene "LOC115224879"; ID ""; gene_name "LOC115224879"; transcript_id "FLAMseq_ext~XM_029795832.2"; product "39S ribosomal protein L44, mitochondrial"; exon_number "6"; model_evidence "Supporting evidence includes similarity to: 2 Proteins, and 100% coverage of the annotated genomic feature by RNAseq alignments, including 43 samples with support for all annotated introns";
NC_043022.1	Gnomon~FLAMseq	exon	955121	955192	.	+	.	gene_id "LOC115224879"; db_xref "GeneID:115224879"; gbkey "mRNA"; gene "LOC115224879"; ID ""; gene_name "LOC115224879"; transcript_id "FLAMseq_ext~XM_029795832.2"; product "39S ribosomal protein L44, mitochondrial"; exon_number "7"; model_evidence "Supporting evidence includes similarity to: 2 Proteins, and 100% coverage of the annotated genomic feature by RNAseq alignments, including 43 samples with support for all annotated introns";
NC_043022.1	Gnomon~FLAMseq	exon	957475	957623	.	+	.	gene_id "LOC115224879"; db_xref "GeneID:115224879"; gbkey "mRNA"; gene "LOC115224879"; ID ""; gene_name "LOC115224879"; transcript_id "FLAMseq_ext~XM_029795832.2"; product "39S ribosomal protein L44, mitochondrial"; exon_number "8"; model_evidence "Supporting evidence includes similarity to: 2 Proteins, and 100% coverage of the annotated genomic feature by RNAseq alignments, including 43 samples with support for all annotated introns";
NC_043022.1	Gnomon~FLAMseq	exon	964705	964787	.	+	.	gene_id "LOC115224879"; db_xref "GeneID:115224879"; gbkey "mRNA"; gene "LOC115224879"; ID ""; gene_name "LOC115224879"; transcript_id "FLAMseq_ext~XM_029795832.2"; product "39S ribosomal protein L44, mitochondrial"; exon_number "9"; model_evidence "Supporting evidence includes similarity to: 2 Proteins, and 100% coverage of the annotated genomic feature by RNAseq alignments, including 43 samples with support for all annotated introns";
NC_043022.1	Gnomon~FLAMseq	exon	969073	970317	.	+	.	gene_id "LOC115224879"; db_xref "GeneID:115224879"; gbkey "mRNA"; gene "LOC115224879"; ID ""; gene_name "LOC115224879"; transcript_id "FLAMseq_ext~XM_029795832.2"; product "39S ribosomal protein L44, mitochondrial"; exon_number "10"; model_evidence "Supporting evidence includes similarity to: 2 Proteins, and 100% coverage of the annotated genomic feature by RNAseq alignments, including 43 samples with support for all annotated introns";
NC_043022.1	Gnomon~FLAMseq	exon	969073	985609	.	+	.	gene_id "LOC115224879"; db_xref "GeneID:115224879"; gbkey "mRNA"; gene "LOC115224879"; ID ""; gene_name "LOC115224879"; transcript_id "FLAMseq_ext~XM_029795832.2"; product "39S ribosomal protein L44"; exon_number "10"; model_evidence "Supporting evidence includes similarity to: 2 Proteins, and 100% coverage of the annotated genomic feature by RNAseq alignments"; three_prime_ext "15292";
NC_043022.1	Gnomon	transcript	923903	970317	.	+	.	gene_id "LOC115224879"; ID "XM_029795832.2"; gene_name "LOC115224879"; transcript_id "XM_029795832.2";
NC_043022.1	Gnomon	CDS	923919	924003	.	+	0	gene_id "LOC115224879"; db_xref "GeneID:115224879"; gbkey "CDS"; gene "LOC115224879"; ID ""; gene_name "LOC115224879"; transcript_id "XM_029795832.2"; product "39S ribosomal protein L44, mitochondrial"; protein_id "XP_029651692.2"; exon_number "1";
NC_043022.1	Gnomon	CDS	929911	930052	.	+	2	gene_id "LOC115224879"; db_xref "GeneID:115224879"; gbkey "CDS"; gene "LOC115224879"; ID ""; gene_name "LOC115224879"; transcript_id "XM_029795832.2"; product "39S ribosomal protein L44, mitochondrial"; protein_id "XP_029651692.2"; exon_number "2";
NC_043022.1	Gnomon	CDS	936465	936551	.	+	1	gene_id "LOC115224879"; db_xref "GeneID:115224879"; gbkey "CDS"; gene "LOC115224879"; ID ""; gene_name "LOC115224879"; transcript_id "XM_029795832.2"; product "39S ribosomal protein L44, mitochondrial"; protein_id "XP_029651692.2"; exon_number "3";
NC_043022.1	Gnomon	CDS	937641	937741	.	+	1	gene_id "LOC115224879"; db_xref "GeneID:115224879"; gbkey "CDS"; gene "LOC115224879"; ID ""; gene_name "LOC115224879"; transcript_id "XM_029795832.2"; product "39S ribosomal protein L44, mitochondrial"; protein_id "XP_029651692.2"; exon_number "4";
NC_043022.1	Gnomon	CDS	940057	940132	.	+	2	gene_id "LOC115224879"; db_xref "GeneID:115224879"; gbkey "CDS"; gene "LOC115224879"; ID ""; gene_name "LOC115224879"; transcript_id "XM_029795832.2"; product "39S ribosomal protein L44, mitochondrial"; protein_id "XP_029651692.2"; exon_number "5";
NC_043022.1	Gnomon	CDS	942893	942977	.	+	1	gene_id "LOC115224879"; db_xref "GeneID:115224879"; gbkey "CDS"; gene "LOC115224879"; ID ""; gene_name "LOC115224879"; transcript_id "XM_029795832.2"; product "39S ribosomal protein L44, mitochondrial"; protein_id "XP_029651692.2"; exon_number "6";
NC_043022.1	Gnomon	CDS	955121	955192	.	+	0	gene_id "LOC115224879"; db_xref "GeneID:115224879"; gbkey "CDS"; gene "LOC115224879"; ID ""; gene_name "LOC115224879"; transcript_id "XM_029795832.2"; product "39S ribosomal protein L44, mitochondrial"; protein_id "XP_029651692.2"; exon_number "7";
NC_043022.1	Gnomon	CDS	957475	957623	.	+	0	gene_id "LOC115224879"; db_xref "GeneID:115224879"; gbkey "CDS"; gene "LOC115224879"; ID ""; gene_name "LOC115224879"; transcript_id "XM_029795832.2"; product "39S ribosomal protein L44, mitochondrial"; protein_id "XP_029651692.2"; exon_number "8";
NC_043022.1	Gnomon	CDS	964705	964787	.	+	1	gene_id "LOC115224879"; db_xref "GeneID:115224879"; gbkey "CDS"; gene "LOC115224879"; ID ""; gene_name "LOC115224879"; transcript_id "XM_029795832.2"; product "39S ribosomal protein L44, mitochondrial"; protein_id "XP_029651692.2"; exon_number "9";
NC_043022.1	Gnomon	CDS	969073	969266	.	+	2	gene_id "LOC115224879"; db_xref "GeneID:115224879"; gbkey "CDS"; gene "LOC115224879"; ID ""; gene_name "LOC115224879"; transcript_id "XM_029795832.2"; product "39S ribosomal protein L44, mitochondrial"; protein_id "XP_029651692.2"; exon_number "10";
NC_043022.1	Gnomon	exon	923903	924003	.	+	.	gene_id "LOC115224879"; db_xref "GeneID:115224879"; gbkey "mRNA"; gene "LOC115224879"; ID ""; gene_name "LOC115224879"; transcript_id "XM_029795832.2"; product "39S ribosomal protein L44, mitochondrial"; exon_number "1"; model_evidence "Supporting evidence includes similarity to: 2 Proteins, and 100% coverage of the annotated genomic feature by RNAseq alignments, including 43 samples with support for all annotated introns";
NC_043022.1	Gnomon	exon	929911	930052	.	+	.	gene_id "LOC115224879"; db_xref "GeneID:115224879"; gbkey "mRNA"; gene "LOC115224879"; ID ""; gene_name "LOC115224879"; transcript_id "XM_029795832.2"; product "39S ribosomal protein L44, mitochondrial"; exon_number "2"; model_evidence "Supporting evidence includes similarity to: 2 Proteins, and 100% coverage of the annotated genomic feature by RNAseq alignments, including 43 samples with support for all annotated introns";
NC_043022.1	Gnomon	exon	936465	936551	.	+	.	gene_id "LOC115224879"; db_xref "GeneID:115224879"; gbkey "mRNA"; gene "LOC115224879"; ID ""; gene_name "LOC115224879"; transcript_id "XM_029795832.2"; product "39S ribosomal protein L44, mitochondrial"; exon_number "3"; model_evidence "Supporting evidence includes similarity to: 2 Proteins, and 100% coverage of the annotated genomic feature by RNAseq alignments, including 43 samples with support for all annotated introns";
NC_043022.1	Gnomon	exon	937641	937741	.	+	.	gene_id "LOC115224879"; db_xref "GeneID:115224879"; gbkey "mRNA"; gene "LOC115224879"; ID ""; gene_name "LOC115224879"; transcript_id "XM_029795832.2"; product "39S ribosomal protein L44, mitochondrial"; exon_number "4"; model_evidence "Supporting evidence includes similarity to: 2 Proteins, and 100% coverage of the annotated genomic feature by RNAseq alignments, including 43 samples with support for all annotated introns";
NC_043022.1	Gnomon	exon	940057	940132	.	+	.	gene_id "LOC115224879"; db_xref "GeneID:115224879"; gbkey "mRNA"; gene "LOC115224879"; ID ""; gene_name "LOC115224879"; transcript_id "XM_029795832.2"; product "39S ribosomal protein L44, mitochondrial"; exon_number "5"; model_evidence "Supporting evidence includes similarity to: 2 Proteins, and 100% coverage of the annotated genomic feature by RNAseq alignments, including 43 samples with support for all annotated introns";
NC_043022.1	Gnomon	exon	942893	942977	.	+	.	gene_id "LOC115224879"; db_xref "GeneID:115224879"; gbkey "mRNA"; gene "LOC115224879"; ID ""; gene_name "LOC115224879"; transcript_id "XM_029795832.2"; product "39S ribosomal protein L44, mitochondrial"; exon_number "6"; model_evidence "Supporting evidence includes similarity to: 2 Proteins, and 100% coverage of the annotated genomic feature by RNAseq alignments, including 43 samples with support for all annotated introns";
NC_043022.1	Gnomon	exon	955121	955192	.	+	.	gene_id "LOC115224879"; db_xref "GeneID:115224879"; gbkey "mRNA"; gene "LOC115224879"; ID ""; gene_name "LOC115224879"; transcript_id "XM_029795832.2"; product "39S ribosomal protein L44, mitochondrial"; exon_number "7"; model_evidence "Supporting evidence includes similarity to: 2 Proteins, and 100% coverage of the annotated genomic feature by RNAseq alignments, including 43 samples with support for all annotated introns";
NC_043022.1	Gnomon	exon	957475	957623	.	+	.	gene_id "LOC115224879"; db_xref "GeneID:115224879"; gbkey "mRNA"; gene "LOC115224879"; ID ""; gene_name "LOC115224879"; transcript_id "XM_029795832.2"; product "39S ribosomal protein L44, mitochondrial"; exon_number "8"; model_evidence "Supporting evidence includes similarity to: 2 Proteins, and 100% coverage of the annotated genomic feature by RNAseq alignments, including 43 samples with support for all annotated introns";
NC_043022.1	Gnomon	exon	964705	964787	.	+	.	gene_id "LOC115224879"; db_xref "GeneID:115224879"; gbkey "mRNA"; gene "LOC115224879"; ID ""; gene_name "LOC115224879"; transcript_id "XM_029795832.2"; product "39S ribosomal protein L44, mitochondrial"; exon_number "9"; model_evidence "Supporting evidence includes similarity to: 2 Proteins, and 100% coverage of the annotated genomic feature by RNAseq alignments, including 43 samples with support for all annotated introns";
NC_043022.1	Gnomon	exon	969073	970317	.	+	.	gene_id "LOC115224879"; db_xref "GeneID:115224879"; gbkey "mRNA"; gene "LOC115224879"; ID ""; gene_name "LOC115224879"; transcript_id "XM_029795832.2"; product "39S ribosomal protein L44, mitochondrial"; exon_number "10"; model_evidence "Supporting evidence includes similarity to: 2 Proteins, and 100% coverage of the annotated genomic feature by RNAseq alignments, including 43 samples with support for all annotated introns";
NC_043022.1	Gnomon	start_codon	923919	923921	.	+	0	gene_id "LOC115224879"; db_xref "GeneID:115224879"; gbkey "CDS"; gene "LOC115224879"; ID ""; gene_name "LOC115224879"; transcript_id "XM_029795832.2"; product "39S ribosomal protein L44, mitochondrial"; protein_id "XP_029651692.2"; exon_number "1";
NC_043022.1	Gnomon	stop_codon	969267	969269	.	+	0	gene_id "LOC115224879"; db_xref "GeneID:115224879"; gbkey "CDS"; gene "LOC115224879"; ID ""; gene_name "LOC115224879"; transcript_id "XM_029795832.2"; product "39S ribosomal protein L44, mitochondrial"; protein_id "XP_029651692.2"; exon_number "10";
NC_043022.1	Gnomon	gene	19347157	19356266	.	-	.	gene_id "LOC115224880"; db_xref "GeneID:115224880"; gbkey "Gene"; gene "LOC115224880"; gene_biotype "lncRNA"; ID ""; gene_name "LOC115224880";
NC_043022.1	Gnomon	transcript	19347157	19356266	.	-	.	gene_id "LOC115224880"; ID "XR_003882899.2"; gene_name "LOC115224880"; transcript_id "XR_003882899.2";
NC_043022.1	Gnomon	exon	19347157	19347865	.	-	.	gene_id "LOC115224880"; db_xref "GeneID:115224880"; gbkey "ncRNA"; gene "LOC115224880"; ID ""; gene_name "LOC115224880"; transcript_id "XR_003882899.2"; product "uncharacterized LOC115224880"; exon_number "4"; model_evidence "Supporting evidence includes similarity to: 100% coverage of the annotated genomic feature by RNAseq alignments, including 2 samples with support for all annotated introns";
NC_043022.1	Gnomon	exon	19350699	19350831	.	-	.	gene_id "LOC115224880"; db_xref "GeneID:115224880"; gbkey "ncRNA"; gene "LOC115224880"; ID ""; gene_name "LOC115224880"; transcript_id "XR_003882899.2"; product "uncharacterized LOC115224880"; exon_number "3"; model_evidence "Supporting evidence includes similarity to: 100% coverage of the annotated genomic feature by RNAseq alignments, including 2 samples with support for all annotated introns";
NC_043022.1	Gnomon	exon	19352630	19352765	.	-	.	gene_id "LOC115224880"; db_xref "GeneID:115224880"; gbkey "ncRNA"; gene "LOC115224880"; ID ""; gene_name "LOC115224880"; transcript_id "XR_003882899.2"; product "uncharacterized LOC115224880"; exon_number "2"; model_evidence "Supporting evidence includes similarity to: 100% coverage of the annotated genomic feature by RNAseq alignments, including 2 samples with support for all annotated introns";
NC_043022.1	Gnomon	exon	19356047	19356266	.	-	.	gene_id "LOC115224880"; db_xref "GeneID:115224880"; gbkey "ncRNA"; gene "LOC115224880"; ID ""; gene_name "LOC115224880"; transcript_id "XR_003882899.2"; product "uncharacterized LOC115224880"; exon_number "1"; model_evidence "Supporting evidence includes similarity to: 100% coverage of the annotated genomic feature by RNAseq alignments, including 2 samples with support for all annotated introns";
NC_043022.1	Gnomon	gene	17616872	17664509	.	+	.	gene_id "LOC115224881"; db_xref "GeneID:115224881"; gbkey "Gene"; gene "LOC115224881"; gene_biotype "protein_coding"; ID ""; gene_name "LOC115224881";
NC_043022.1	Gnomon~FLAMseq	transcript	17617880	17664509	.	+	.	gene_id "LOC115224881"; ID "XM_036513766.1"; gene_name "LOC115224881"; transcript_id "FLAMseq_ext~XM_036513766.1"; three_prime_ext "5588";
NC_043022.1	Gnomon~FLAMseq	exon	17617880	17618295	.	+	.	gene_id "LOC115224881"; db_xref "GeneID:115224881"; gbkey "mRNA"; gene "LOC115224881"; ID ""; gene_name "LOC115224881"; transcript_id "FLAMseq_ext~XM_036513766.1"; product "proton-coupled amino acid transporter 1, transcript variant X1"; exon_number "1"; model_evidence "Supporting evidence includes similarity to: 25 Proteins, and 100% coverage of the annotated genomic feature by RNAseq alignments, including 10 samples with support for all annotated introns";
NC_043022.1	Gnomon~FLAMseq	exon	17629750	17629863	.	+	.	gene_id "LOC115224881"; db_xref "GeneID:115224881"; gbkey "mRNA"; gene "LOC115224881"; ID ""; gene_name "LOC115224881"; transcript_id "FLAMseq_ext~XM_036513766.1"; product "proton-coupled amino acid transporter 1, transcript variant X1"; exon_number "2"; model_evidence "Supporting evidence includes similarity to: 25 Proteins, and 100% coverage of the annotated genomic feature by RNAseq alignments, including 10 samples with support for all annotated introns";
NC_043022.1	Gnomon~FLAMseq	exon	17635261	17635444	.	+	.	gene_id "LOC115224881"; db_xref "GeneID:115224881"; gbkey "mRNA"; gene "LOC115224881"; ID ""; gene_name "LOC115224881"; transcript_id "FLAMseq_ext~XM_036513766.1"; product "proton-coupled amino acid transporter 1, transcript variant X1"; exon_number "3"; model_evidence "Supporting evidence includes similarity to: 25 Proteins, and 100% coverage of the annotated genomic feature by RNAseq alignments, including 10 samples with support for all annotated introns";
NC_043022.1	Gnomon~FLAMseq	exon	17636777	17636867	.	+	.	gene_id "LOC115224881"; db_xref "GeneID:115224881"; gbkey "mRNA"; gene "LOC115224881"; ID ""; gene_name "LOC115224881"; transcript_id "FLAMseq_ext~XM_036513766.1"; product "proton-coupled amino acid transporter 1, transcript variant X1"; exon_number "4"; model_evidence "Supporting evidence includes similarity to: 25 Proteins, and 100% coverage of the annotated genomic feature by RNAseq alignments, including 10 samples with support for all annotated introns";
NC_043022.1	Gnomon~FLAMseq	exon	17640747	17640835	.	+	.	gene_id "LOC115224881"; db_xref "GeneID:115224881"; gbkey "mRNA"; gene "LOC115224881"; ID ""; gene_name "LOC115224881"; transcript_id "FLAMseq_ext~XM_036513766.1"; product "proton-coupled amino acid transporter 1, transcript variant X1"; exon_number "5"; model_evidence "Supporting evidence includes similarity to: 25 Proteins, and 100% coverage of the annotated genomic feature by RNAseq alignments, including 10 samples with support for all annotated introns";
NC_043022.1	Gnomon~FLAMseq	exon	17644414	17644506	.	+	.	gene_id "LOC115224881"; db_xref "GeneID:115224881"; gbkey "mRNA"; gene "LOC115224881"; ID ""; gene_name "LOC115224881"; transcript_id "FLAMseq_ext~XM_036513766.1"; product "proton-coupled amino acid transporter 1, transcript variant X1"; exon_number "6"; model_evidence "Supporting evidence includes similarity to: 25 Proteins, and 100% coverage of the annotated genomic feature by RNAseq alignments, including 10 samples with support for all annotated introns";
NC_043022.1	Gnomon~FLAMseq	exon	17646826	17646910	.	+	.	gene_id "LOC115224881"; db_xref "GeneID:115224881"; gbkey "mRNA"; gene "LOC115224881"; ID ""; gene_name "LOC115224881"; transcript_id "FLAMseq_ext~XM_036513766.1"; product "proton-coupled amino acid transporter 1, transcript variant X1"; exon_number "7"; model_evidence "Supporting evidence includes similarity to: 25 Proteins, and 100% coverage of the annotated genomic feature by RNAseq alignments, including 10 samples with support for all annotated introns";
NC_043022.1	Gnomon~FLAMseq	exon	17647966	17648241	.	+	.	gene_id "LOC115224881"; db_xref "GeneID:115224881"; gbkey "mRNA"; gene "LOC115224881"; ID ""; gene_name "LOC115224881"; transcript_id "FLAMseq_ext~XM_036513766.1"; product "proton-coupled amino acid transporter 1, transcript variant X1"; exon_number "8"; model_evidence "Supporting evidence includes similarity to: 25 Proteins, and 100% coverage of the annotated genomic feature by RNAseq alignments, including 10 samples with support for all annotated introns";
NC_043022.1	Gnomon~FLAMseq	exon	17652143	17652318	.	+	.	gene_id "LOC115224881"; db_xref "GeneID:115224881"; gbkey "mRNA"; gene "LOC115224881"; ID ""; gene_name "LOC115224881"; transcript_id "FLAMseq_ext~XM_036513766.1"; product "proton-coupled amino acid transporter 1, transcript variant X1"; exon_number "9"; model_evidence "Supporting evidence includes similarity to: 25 Proteins, and 100% coverage of the annotated genomic feature by RNAseq alignments, including 10 samples with support for all annotated introns";
NC_043022.1	Gnomon~FLAMseq	exon	17655091	17655263	.	+	.	gene_id "LOC115224881"; db_xref "GeneID:115224881"; gbkey "mRNA"; gene "LOC115224881"; ID ""; gene_name "LOC115224881"; transcript_id "FLAMseq_ext~XM_036513766.1"; product "proton-coupled amino acid transporter 1, transcript variant X1"; exon_number "10"; model_evidence "Supporting evidence includes similarity to: 25 Proteins, and 100% coverage of the annotated genomic feature by RNAseq alignments, including 10 samples with support for all annotated introns";
NC_043022.1	Gnomon~FLAMseq	exon	17658404	17658921	.	+	.	gene_id "LOC115224881"; db_xref "GeneID:115224881"; gbkey "mRNA"; gene "LOC115224881"; ID ""; gene_name "LOC115224881"; transcript_id "FLAMseq_ext~XM_036513766.1"; product "proton-coupled amino acid transporter 1, transcript variant X1"; exon_number "11"; model_evidence "Supporting evidence includes similarity to: 25 Proteins, and 100% coverage of the annotated genomic feature by RNAseq alignments, including 10 samples with support for all annotated introns";
NC_043022.1	Gnomon~FLAMseq	exon	17658404	17664509	.	+	.	gene_id "LOC115224881"; db_xref "GeneID:115224881"; gbkey "mRNA"; gene "LOC115224881"; ID ""; gene_name "LOC115224881"; transcript_id "FLAMseq_ext~XM_036513766.1"; product "proton-coupled amino acid transporter 1"; exon_number "11"; model_evidence "Supporting evidence includes similarity to: 25 Proteins, and 100% coverage of the annotated genomic feature by RNAseq alignments"; three_prime_ext "5588";
NC_043022.1	Gnomon	transcript	17617882	17658918	.	+	.	gene_id "LOC115224881"; ID "XM_029795835.2"; gene_name "LOC115224881"; transcript_id "XM_029795835.2";
NC_043022.1	Gnomon	CDS	17635269	17635444	.	+	0	gene_id "LOC115224881"; db_xref "GeneID:115224881"; gbkey "CDS"; gene "LOC115224881"; ID ""; gene_name "LOC115224881"; transcript_id "XM_029795835.2"; product "proton-coupled amino acid transporter 1 isoform X2"; protein_id "XP_029651695.1"; exon_number "2";
NC_043022.1	Gnomon	CDS	17636777	17636867	.	+	1	gene_id "LOC115224881"; db_xref "GeneID:115224881"; gbkey "CDS"; gene "LOC115224881"; ID ""; gene_name "LOC115224881"; transcript_id "XM_029795835.2"; product "proton-coupled amino acid transporter 1 isoform X2"; protein_id "XP_029651695.1"; exon_number "3";
NC_043022.1	Gnomon	CDS	17640747	17640835	.	+	0	gene_id "LOC115224881"; db_xref "GeneID:115224881"; gbkey "CDS"; gene "LOC115224881"; ID ""; gene_name "LOC115224881"; transcript_id "XM_029795835.2"; product "proton-coupled amino acid transporter 1 isoform X2"; protein_id "XP_029651695.1"; exon_number "4";
NC_043022.1	Gnomon	CDS	17644414	17644506	.	+	1	gene_id "LOC115224881"; db_xref "GeneID:115224881"; gbkey "CDS"; gene "LOC115224881"; ID ""; gene_name "LOC115224881"; transcript_id "XM_029795835.2"; product "proton-coupled amino acid transporter 1 isoform X2"; protein_id "XP_029651695.1"; exon_number "5";
NC_043022.1	Gnomon	CDS	17646826	17646910	.	+	1	gene_id "LOC115224881"; db_xref "GeneID:115224881"; gbkey "CDS"; gene "LOC115224881"; ID ""; gene_name "LOC115224881"; transcript_id "XM_029795835.2"; product "proton-coupled amino acid transporter 1 isoform X2"; protein_id "XP_029651695.1"; exon_number "6";
NC_043022.1	Gnomon	CDS	17647966	17648241	.	+	0	gene_id "LOC115224881"; db_xref "GeneID:115224881"; gbkey "CDS"; gene "LOC115224881"; ID ""; gene_name "LOC115224881"; transcript_id "XM_029795835.2"; product "proton-coupled amino acid transporter 1 isoform X2"; protein_id "XP_029651695.1"; exon_number "7";
NC_043022.1	Gnomon	CDS	17652143	17652318	.	+	0	gene_id "LOC115224881"; db_xref "GeneID:115224881"; gbkey "CDS"; gene "LOC115224881"; ID ""; gene_name "LOC115224881"; transcript_id "XM_029795835.2"; product "proton-coupled amino acid transporter 1 isoform X2"; protein_id "XP_029651695.1"; exon_number "8";
NC_043022.1	Gnomon	CDS	17655091	17655263	.	+	1	gene_id "LOC115224881"; db_xref "GeneID:115224881"; gbkey "CDS"; gene "LOC115224881"; ID ""; gene_name "LOC115224881"; transcript_id "XM_029795835.2"; product "proton-coupled amino acid transporter 1 isoform X2"; protein_id "XP_029651695.1"; exon_number "9";
NC_043022.1	Gnomon	CDS	17658404	17658639	.	+	2	gene_id "LOC115224881"; db_xref "GeneID:115224881"; gbkey "CDS"; gene "LOC115224881"; ID ""; gene_name "LOC115224881"; transcript_id "XM_029795835.2"; product "proton-coupled amino acid transporter 1 isoform X2"; protein_id "XP_029651695.1"; exon_number "10";
NC_043022.1	Gnomon	exon	17617882	17618295	.	+	.	gene_id "LOC115224881"; db_xref "GeneID:115224881"; gbkey "mRNA"; gene "LOC115224881"; ID ""; gene_name "LOC115224881"; transcript_id "XM_029795835.2"; product "proton-coupled amino acid transporter 1, transcript variant X4"; exon_number "1"; model_evidence "Supporting evidence includes similarity to: 25 Proteins, and 100% coverage of the annotated genomic feature by RNAseq alignments, including 41 samples with support for all annotated introns";
NC_043022.1	Gnomon	exon	17635261	17635444	.	+	.	gene_id "LOC115224881"; db_xref "GeneID:115224881"; gbkey "mRNA"; gene "LOC115224881"; ID ""; gene_name "LOC115224881"; transcript_id "XM_029795835.2"; product "proton-coupled amino acid transporter 1, transcript variant X4"; exon_number "2"; model_evidence "Supporting evidence includes similarity to: 25 Proteins, and 100% coverage of the annotated genomic feature by RNAseq alignments, including 41 samples with support for all annotated introns";
NC_043022.1	Gnomon	exon	17636777	17636867	.	+	.	gene_id "LOC115224881"; db_xref "GeneID:115224881"; gbkey "mRNA"; gene "LOC115224881"; ID ""; gene_name "LOC115224881"; transcript_id "XM_029795835.2"; product "proton-coupled amino acid transporter 1, transcript variant X4"; exon_number "3"; model_evidence "Supporting evidence includes similarity to: 25 Proteins, and 100% coverage of the annotated genomic feature by RNAseq alignments, including 41 samples with support for all annotated introns";
NC_043022.1	Gnomon	exon	17640747	17640835	.	+	.	gene_id "LOC115224881"; db_xref "GeneID:115224881"; gbkey "mRNA"; gene "LOC115224881"; ID ""; gene_name "LOC115224881"; transcript_id "XM_029795835.2"; product "proton-coupled amino acid transporter 1, transcript variant X4"; exon_number "4"; model_evidence "Supporting evidence includes similarity to: 25 Proteins, and 100% coverage of the annotated genomic feature by RNAseq alignments, including 41 samples with support for all annotated introns";
NC_043022.1	Gnomon	exon	17644414	17644506	.	+	.	gene_id "LOC115224881"; db_xref "GeneID:115224881"; gbkey "mRNA"; gene "LOC115224881"; ID ""; gene_name "LOC115224881"; transcript_id "XM_029795835.2"; product "proton-coupled amino acid transporter 1, transcript variant X4"; exon_number "5"; model_evidence "Supporting evidence includes similarity to: 25 Proteins, and 100% coverage of the annotated genomic feature by RNAseq alignments, including 41 samples with support for all annotated introns";
NC_043022.1	Gnomon	exon	17646826	17646910	.	+	.	gene_id "LOC115224881"; db_xref "GeneID:115224881"; gbkey "mRNA"; gene "LOC115224881"; ID ""; gene_name "LOC115224881"; transcript_id "XM_029795835.2"; product "proton-coupled amino acid transporter 1, transcript variant X4"; exon_number "6"; model_evidence "Supporting evidence includes similarity to: 25 Proteins, and 100% coverage of the annotated genomic feature by RNAseq alignments, including 41 samples with support for all annotated introns";
NC_043022.1	Gnomon	exon	17647966	17648241	.	+	.	gene_id "LOC115224881"; db_xref "GeneID:115224881"; gbkey "mRNA"; gene "LOC115224881"; ID ""; gene_name "LOC115224881"; transcript_id "XM_029795835.2"; product "proton-coupled amino acid transporter 1, transcript variant X4"; exon_number "7"; model_evidence "Supporting evidence includes similarity to: 25 Proteins, and 100% coverage of the annotated genomic feature by RNAseq alignments, including 41 samples with support for all annotated introns";
NC_043022.1	Gnomon	exon	17652143	17652318	.	+	.	gene_id "LOC115224881"; db_xref "GeneID:115224881"; gbkey "mRNA"; gene "LOC115224881"; ID ""; gene_name "LOC115224881"; transcript_id "XM_029795835.2"; product "proton-coupled amino acid transporter 1, transcript variant X4"; exon_number "8"; model_evidence "Supporting evidence includes similarity to: 25 Proteins, and 100% coverage of the annotated genomic feature by RNAseq alignments, including 41 samples with support for all annotated introns";
NC_043022.1	Gnomon	exon	17655091	17655263	.	+	.	gene_id "LOC115224881"; db_xref "GeneID:115224881"; gbkey "mRNA"; gene "LOC115224881"; ID ""; gene_name "LOC115224881"; transcript_id "XM_029795835.2"; product "proton-coupled amino acid transporter 1, transcript variant X4"; exon_number "9"; model_evidence "Supporting evidence includes similarity to: 25 Proteins, and 100% coverage of the annotated genomic feature by RNAseq alignments, including 41 samples with support for all annotated introns";
NC_043022.1	Gnomon	exon	17658404	17658918	.	+	.	gene_id "LOC115224881"; db_xref "GeneID:115224881"; gbkey "mRNA"; gene "LOC115224881"; ID ""; gene_name "LOC115224881"; transcript_id "XM_029795835.2"; product "proton-coupled amino acid transporter 1, transcript variant X4"; exon_number "10"; model_evidence "Supporting evidence includes similarity to: 25 Proteins, and 100% coverage of the annotated genomic feature by RNAseq alignments, including 41 samples with support for all annotated introns";
NC_043022.1	Gnomon	start_codon	17635269	17635271	.	+	0	gene_id "LOC115224881"; db_xref "GeneID:115224881"; gbkey "CDS"; gene "LOC115224881"; ID ""; gene_name "LOC115224881"; transcript_id "XM_029795835.2"; product "proton-coupled amino acid transporter 1 isoform X2"; protein_id "XP_029651695.1"; exon_number "2";
NC_043022.1	Gnomon	stop_codon	17658640	17658642	.	+	0	gene_id "LOC115224881"; db_xref "GeneID:115224881"; gbkey "CDS"; gene "LOC115224881"; ID ""; gene_name "LOC115224881"; transcript_id "XM_029795835.2"; product "proton-coupled amino acid transporter 1 isoform X2"; protein_id "XP_029651695.1"; exon_number "10";
NC_043022.1	Gnomon	transcript	17617880	17658921	.	+	.	gene_id "LOC115224881"; ID "XM_036513766.1"; gene_name "LOC115224881"; transcript_id "XM_036513766.1";
NC_043022.1	Gnomon	CDS	17629842	17629863	.	+	0	gene_id "LOC115224881"; db_xref "GeneID:115224881"; gbkey "CDS"; gene "LOC115224881"; ID ""; gene_name "LOC115224881"; transcript_id "XM_036513766.1"; product "proton-coupled amino acid transporter 1 isoform X1"; protein_id "XP_036369659.1"; exon_number "2";
NC_043022.1	Gnomon	CDS	17635261	17635444	.	+	2	gene_id "LOC115224881"; db_xref "GeneID:115224881"; gbkey "CDS"; gene "LOC115224881"; ID ""; gene_name "LOC115224881"; transcript_id "XM_036513766.1"; product "proton-coupled amino acid transporter 1 isoform X1"; protein_id "XP_036369659.1"; exon_number "3";
NC_043022.1	Gnomon	CDS	17636777	17636867	.	+	1	gene_id "LOC115224881"; db_xref "GeneID:115224881"; gbkey "CDS"; gene "LOC115224881"; ID ""; gene_name "LOC115224881"; transcript_id "XM_036513766.1"; product "proton-coupled amino acid transporter 1 isoform X1"; protein_id "XP_036369659.1"; exon_number "4";
NC_043022.1	Gnomon	CDS	17640747	17640835	.	+	0	gene_id "LOC115224881"; db_xref "GeneID:115224881"; gbkey "CDS"; gene "LOC115224881"; ID ""; gene_name "LOC115224881"; transcript_id "XM_036513766.1"; product "proton-coupled amino acid transporter 1 isoform X1"; protein_id "XP_036369659.1"; exon_number "5";
NC_043022.1	Gnomon	CDS	17644414	17644506	.	+	1	gene_id "LOC115224881"; db_xref "GeneID:115224881"; gbkey "CDS"; gene "LOC115224881"; ID ""; gene_name "LOC115224881"; transcript_id "XM_036513766.1"; product "proton-coupled amino acid transporter 1 isoform X1"; protein_id "XP_036369659.1"; exon_number "6";
NC_043022.1	Gnomon	CDS	17646826	17646910	.	+	1	gene_id "LOC115224881"; db_xref "GeneID:115224881"; gbkey "CDS"; gene "LOC115224881"; ID ""; gene_name "LOC115224881"; transcript_id "XM_036513766.1"; product "proton-coupled amino acid transporter 1 isoform X1"; protein_id "XP_036369659.1"; exon_number "7";
NC_043022.1	Gnomon	CDS	17647966	17648241	.	+	0	gene_id "LOC115224881"; db_xref "GeneID:115224881"; gbkey "CDS"; gene "LOC115224881"; ID ""; gene_name "LOC115224881"; transcript_id "XM_036513766.1"; product "proton-coupled amino acid transporter 1 isoform X1"; protein_id "XP_036369659.1"; exon_number "8";
NC_043022.1	Gnomon	CDS	17652143	17652318	.	+	0	gene_id "LOC115224881"; db_xref "GeneID:115224881"; gbkey "CDS"; gene "LOC115224881"; ID ""; gene_name "LOC115224881"; transcript_id "XM_036513766.1"; product "proton-coupled amino acid transporter 1 isoform X1"; protein_id "XP_036369659.1"; exon_number "9";
NC_043022.1	Gnomon	CDS	17655091	17655263	.	+	1	gene_id "LOC115224881"; db_xref "GeneID:115224881"; gbkey "CDS"; gene "LOC115224881"; ID ""; gene_name "LOC115224881"; transcript_id "XM_036513766.1"; product "proton-coupled amino acid transporter 1 isoform X1"; protein_id "XP_036369659.1"; exon_number "10";
NC_043022.1	Gnomon	CDS	17658404	17658639	.	+	2	gene_id "LOC115224881"; db_xref "GeneID:115224881"; gbkey "CDS"; gene "LOC115224881"; ID ""; gene_name "LOC115224881"; transcript_id "XM_036513766.1"; product "proton-coupled amino acid transporter 1 isoform X1"; protein_id "XP_036369659.1"; exon_number "11";
NC_043022.1	Gnomon	exon	17617880	17618295	.	+	.	gene_id "LOC115224881"; db_xref "GeneID:115224881"; gbkey "mRNA"; gene "LOC115224881"; ID ""; gene_name "LOC115224881"; transcript_id "XM_036513766.1"; product "proton-coupled amino acid transporter 1, transcript variant X1"; exon_number "1"; model_evidence "Supporting evidence includes similarity to: 25 Proteins, and 100% coverage of the annotated genomic feature by RNAseq alignments, including 10 samples with support for all annotated introns";
NC_043022.1	Gnomon	exon	17629750	17629863	.	+	.	gene_id "LOC115224881"; db_xref "GeneID:115224881"; gbkey "mRNA"; gene "LOC115224881"; ID ""; gene_name "LOC115224881"; transcript_id "XM_036513766.1"; product "proton-coupled amino acid transporter 1, transcript variant X1"; exon_number "2"; model_evidence "Supporting evidence includes similarity to: 25 Proteins, and 100% coverage of the annotated genomic feature by RNAseq alignments, including 10 samples with support for all annotated introns";
NC_043022.1	Gnomon	exon	17635261	17635444	.	+	.	gene_id "LOC115224881"; db_xref "GeneID:115224881"; gbkey "mRNA"; gene "LOC115224881"; ID ""; gene_name "LOC115224881"; transcript_id "XM_036513766.1"; product "proton-coupled amino acid transporter 1, transcript variant X1"; exon_number "3"; model_evidence "Supporting evidence includes similarity to: 25 Proteins, and 100% coverage of the annotated genomic feature by RNAseq alignments, including 10 samples with support for all annotated introns";
NC_043022.1	Gnomon	exon	17636777	17636867	.	+	.	gene_id "LOC115224881"; db_xref "GeneID:115224881"; gbkey "mRNA"; gene "LOC115224881"; ID ""; gene_name "LOC115224881"; transcript_id "XM_036513766.1"; product "proton-coupled amino acid transporter 1, transcript variant X1"; exon_number "4"; model_evidence "Supporting evidence includes similarity to: 25 Proteins, and 100% coverage of the annotated genomic feature by RNAseq alignments, including 10 samples with support for all annotated introns";
NC_043022.1	Gnomon	exon	17640747	17640835	.	+	.	gene_id "LOC115224881"; db_xref "GeneID:115224881"; gbkey "mRNA"; gene "LOC115224881"; ID ""; gene_name "LOC115224881"; transcript_id "XM_036513766.1"; product "proton-coupled amino acid transporter 1, transcript variant X1"; exon_number "5"; model_evidence "Supporting evidence includes similarity to: 25 Proteins, and 100% coverage of the annotated genomic feature by RNAseq alignments, including 10 samples with support for all annotated introns";
NC_043022.1	Gnomon	exon	17644414	17644506	.	+	.	gene_id "LOC115224881"; db_xref "GeneID:115224881"; gbkey "mRNA"; gene "LOC115224881"; ID ""; gene_name "LOC115224881"; transcript_id "XM_036513766.1"; product "proton-coupled amino acid transporter 1, transcript variant X1"; exon_number "6"; model_evidence "Supporting evidence includes similarity to: 25 Proteins, and 100% coverage of the annotated genomic feature by RNAseq alignments, including 10 samples with support for all annotated introns";
NC_043022.1	Gnomon	exon	17646826	17646910	.	+	.	gene_id "LOC115224881"; db_xref "GeneID:115224881"; gbkey "mRNA"; gene "LOC115224881"; ID ""; gene_name "LOC115224881"; transcript_id "XM_036513766.1"; product "proton-coupled amino acid transporter 1, transcript variant X1"; exon_number "7"; model_evidence "Supporting evidence includes similarity to: 25 Proteins, and 100% coverage of the annotated genomic feature by RNAseq alignments, including 10 samples with support for all annotated introns";
NC_043022.1	Gnomon	exon	17647966	17648241	.	+	.	gene_id "LOC115224881"; db_xref "GeneID:115224881"; gbkey "mRNA"; gene "LOC115224881"; ID ""; gene_name "LOC115224881"; transcript_id "XM_036513766.1"; product "proton-coupled amino acid transporter 1, transcript variant X1"; exon_number "8"; model_evidence "Supporting evidence includes similarity to: 25 Proteins, and 100% coverage of the annotated genomic feature by RNAseq alignments, including 10 samples with support for all annotated introns";
NC_043022.1	Gnomon	exon	17652143	17652318	.	+	.	gene_id "LOC115224881"; db_xref "GeneID:115224881"; gbkey "mRNA"; gene "LOC115224881"; ID ""; gene_name "LOC115224881"; transcript_id "XM_036513766.1"; product "proton-coupled amino acid transporter 1, transcript variant X1"; exon_number "9"; model_evidence "Supporting evidence includes similarity to: 25 Proteins, and 100% coverage of the annotated genomic feature by RNAseq alignments, including 10 samples with support for all annotated introns";
NC_043022.1	Gnomon	exon	17655091	17655263	.	+	.	gene_id "LOC115224881"; db_xref "GeneID:115224881"; gbkey "mRNA"; gene "LOC115224881"; ID ""; gene_name "LOC115224881"; transcript_id "XM_036513766.1"; product "proton-coupled amino acid transporter 1, transcript variant X1"; exon_number "10"; model_evidence "Supporting evidence includes similarity to: 25 Proteins, and 100% coverage of the annotated genomic feature by RNAseq alignments, including 10 samples with support for all annotated introns";
NC_043022.1	Gnomon	exon	17658404	17658921	.	+	.	gene_id "LOC115224881"; db_xref "GeneID:115224881"; gbkey "mRNA"; gene "LOC115224881"; ID ""; gene_name "LOC115224881"; transcript_id "XM_036513766.1"; product "proton-coupled amino acid transporter 1, transcript variant X1"; exon_number "11"; model_evidence "Supporting evidence includes similarity to: 25 Proteins, and 100% coverage of the annotated genomic feature by RNAseq alignments, including 10 samples with support for all annotated introns";
NC_043022.1	Gnomon	start_codon	17629842	17629844	.	+	0	gene_id "LOC115224881"; db_xref "GeneID:115224881"; gbkey "CDS"; gene "LOC115224881"; ID ""; gene_name "LOC115224881"; transcript_id "XM_036513766.1"; product "proton-coupled amino acid transporter 1 isoform X1"; protein_id "XP_036369659.1"; exon_number "2";
NC_043022.1	Gnomon	stop_codon	17658640	17658642	.	+	0	gene_id "LOC115224881"; db_xref "GeneID:115224881"; gbkey "CDS"; gene "LOC115224881"; ID ""; gene_name "LOC115224881"; transcript_id "XM_036513766.1"; product "proton-coupled amino acid transporter 1 isoform X1"; protein_id "XP_036369659.1"; exon_number "11";
NC_043022.1	Gnomon	transcript	17616872	17658921	.	+	.	gene_id "LOC115224881"; ID "XM_036513767.1"; gene_name "LOC115224881"; transcript_id "XM_036513767.1";
NC_043022.1	Gnomon	CDS	17629842	17629863	.	+	0	gene_id "LOC115224881"; db_xref "GeneID:115224881"; gbkey "CDS"; gene "LOC115224881"; ID ""; gene_name "LOC115224881"; transcript_id "XM_036513767.1"; product "proton-coupled amino acid transporter 1 isoform X1"; protein_id "XP_036369660.1"; exon_number "3";
NC_043022.1	Gnomon	CDS	17635261	17635444	.	+	2	gene_id "LOC115224881"; db_xref "GeneID:115224881"; gbkey "CDS"; gene "LOC115224881"; ID ""; gene_name "LOC115224881"; transcript_id "XM_036513767.1"; product "proton-coupled amino acid transporter 1 isoform X1"; protein_id "XP_036369660.1"; exon_number "4";
NC_043022.1	Gnomon	CDS	17636777	17636867	.	+	1	gene_id "LOC115224881"; db_xref "GeneID:115224881"; gbkey "CDS"; gene "LOC115224881"; ID ""; gene_name "LOC115224881"; transcript_id "XM_036513767.1"; product "proton-coupled amino acid transporter 1 isoform X1"; protein_id "XP_036369660.1"; exon_number "5";
NC_043022.1	Gnomon	CDS	17640747	17640835	.	+	0	gene_id "LOC115224881"; db_xref "GeneID:115224881"; gbkey "CDS"; gene "LOC115224881"; ID ""; gene_name "LOC115224881"; transcript_id "XM_036513767.1"; product "proton-coupled amino acid transporter 1 isoform X1"; protein_id "XP_036369660.1"; exon_number "6";
NC_043022.1	Gnomon	CDS	17644414	17644506	.	+	1	gene_id "LOC115224881"; db_xref "GeneID:115224881"; gbkey "CDS"; gene "LOC115224881"; ID ""; gene_name "LOC115224881"; transcript_id "XM_036513767.1"; product "proton-coupled amino acid transporter 1 isoform X1"; protein_id "XP_036369660.1"; exon_number "7";
NC_043022.1	Gnomon	CDS	17646826	17646910	.	+	1	gene_id "LOC115224881"; db_xref "GeneID:115224881"; gbkey "CDS"; gene "LOC115224881"; ID ""; gene_name "LOC115224881"; transcript_id "XM_036513767.1"; product "proton-coupled amino acid transporter 1 isoform X1"; protein_id "XP_036369660.1"; exon_number "8";
NC_043022.1	Gnomon	CDS	17647966	17648241	.	+	0	gene_id "LOC115224881"; db_xref "GeneID:115224881"; gbkey "CDS"; gene "LOC115224881"; ID ""; gene_name "LOC115224881"; transcript_id "XM_036513767.1"; product "proton-coupled amino acid transporter 1 isoform X1"; protein_id "XP_036369660.1"; exon_number "9";
NC_043022.1	Gnomon	CDS	17652143	17652318	.	+	0	gene_id "LOC115224881"; db_xref "GeneID:115224881"; gbkey "CDS"; gene "LOC115224881"; ID ""; gene_name "LOC115224881"; transcript_id "XM_036513767.1"; product "proton-coupled amino acid transporter 1 isoform X1"; protein_id "XP_036369660.1"; exon_number "10";
NC_043022.1	Gnomon	CDS	17655091	17655263	.	+	1	gene_id "LOC115224881"; db_xref "GeneID:115224881"; gbkey "CDS"; gene "LOC115224881"; ID ""; gene_name "LOC115224881"; transcript_id "XM_036513767.1"; product "proton-coupled amino acid transporter 1 isoform X1"; protein_id "XP_036369660.1"; exon_number "11";
NC_043022.1	Gnomon	CDS	17658404	17658639	.	+	2	gene_id "LOC115224881"; db_xref "GeneID:115224881"; gbkey "CDS"; gene "LOC115224881"; ID ""; gene_name "LOC115224881"; transcript_id "XM_036513767.1"; product "proton-coupled amino acid transporter 1 isoform X1"; protein_id "XP_036369660.1"; exon_number "12";
NC_043022.1	Gnomon	exon	17616872	17617224	.	+	.	gene_id "LOC115224881"; db_xref "GeneID:115224881"; gbkey "mRNA"; gene "LOC115224881"; ID ""; gene_name "LOC115224881"; transcript_id "XM_036513767.1"; product "proton-coupled amino acid transporter 1, transcript variant X2"; exon_number "1"; model_evidence "Supporting evidence includes similarity to: 25 Proteins, and 100% coverage of the annotated genomic feature by RNAseq alignments, including 10 samples with support for all annotated introns";
NC_043022.1	Gnomon	exon	17618172	17618295	.	+	.	gene_id "LOC115224881"; db_xref "GeneID:115224881"; gbkey "mRNA"; gene "LOC115224881"; ID ""; gene_name "LOC115224881"; transcript_id "XM_036513767.1"; product "proton-coupled amino acid transporter 1, transcript variant X2"; exon_number "2"; model_evidence "Supporting evidence includes similarity to: 25 Proteins, and 100% coverage of the annotated genomic feature by RNAseq alignments, including 10 samples with support for all annotated introns";
NC_043022.1	Gnomon	exon	17629750	17629863	.	+	.	gene_id "LOC115224881"; db_xref "GeneID:115224881"; gbkey "mRNA"; gene "LOC115224881"; ID ""; gene_name "LOC115224881"; transcript_id "XM_036513767.1"; product "proton-coupled amino acid transporter 1, transcript variant X2"; exon_number "3"; model_evidence "Supporting evidence includes similarity to: 25 Proteins, and 100% coverage of the annotated genomic feature by RNAseq alignments, including 10 samples with support for all annotated introns";
NC_043022.1	Gnomon	exon	17635261	17635444	.	+	.	gene_id "LOC115224881"; db_xref "GeneID:115224881"; gbkey "mRNA"; gene "LOC115224881"; ID ""; gene_name "LOC115224881"; transcript_id "XM_036513767.1"; product "proton-coupled amino acid transporter 1, transcript variant X2"; exon_number "4"; model_evidence "Supporting evidence includes similarity to: 25 Proteins, and 100% coverage of the annotated genomic feature by RNAseq alignments, including 10 samples with support for all annotated introns";
NC_043022.1	Gnomon	exon	17636777	17636867	.	+	.	gene_id "LOC115224881"; db_xref "GeneID:115224881"; gbkey "mRNA"; gene "LOC115224881"; ID ""; gene_name "LOC115224881"; transcript_id "XM_036513767.1"; product "proton-coupled amino acid transporter 1, transcript variant X2"; exon_number "5"; model_evidence "Supporting evidence includes similarity to: 25 Proteins, and 100% coverage of the annotated genomic feature by RNAseq alignments, including 10 samples with support for all annotated introns";
NC_043022.1	Gnomon	exon	17640747	17640835	.	+	.	gene_id "LOC115224881"; db_xref "GeneID:115224881"; gbkey "mRNA"; gene "LOC115224881"; ID ""; gene_name "LOC115224881"; transcript_id "XM_036513767.1"; product "proton-coupled amino acid transporter 1, transcript variant X2"; exon_number "6"; model_evidence "Supporting evidence includes similarity to: 25 Proteins, and 100% coverage of the annotated genomic feature by RNAseq alignments, including 10 samples with support for all annotated introns";
NC_043022.1	Gnomon	exon	17644414	17644506	.	+	.	gene_id "LOC115224881"; db_xref "GeneID:115224881"; gbkey "mRNA"; gene "LOC115224881"; ID ""; gene_name "LOC115224881"; transcript_id "XM_036513767.1"; product "proton-coupled amino acid transporter 1, transcript variant X2"; exon_number "7"; model_evidence "Supporting evidence includes similarity to: 25 Proteins, and 100% coverage of the annotated genomic feature by RNAseq alignments, including 10 samples with support for all annotated introns";
NC_043022.1	Gnomon	exon	17646826	17646910	.	+	.	gene_id "LOC115224881"; db_xref "GeneID:115224881"; gbkey "mRNA"; gene "LOC115224881"; ID ""; gene_name "LOC115224881"; transcript_id "XM_036513767.1"; product "proton-coupled amino acid transporter 1, transcript variant X2"; exon_number "8"; model_evidence "Supporting evidence includes similarity to: 25 Proteins, and 100% coverage of the annotated genomic feature by RNAseq alignments, including 10 samples with support for all annotated introns";
NC_043022.1	Gnomon	exon	17647966	17648241	.	+	.	gene_id "LOC115224881"; db_xref "GeneID:115224881"; gbkey "mRNA"; gene "LOC115224881"; ID ""; gene_name "LOC115224881"; transcript_id "XM_036513767.1"; product "proton-coupled amino acid transporter 1, transcript variant X2"; exon_number "9"; model_evidence "Supporting evidence includes similarity to: 25 Proteins, and 100% coverage of the annotated genomic feature by RNAseq alignments, including 10 samples with support for all annotated introns";
NC_043022.1	Gnomon	exon	17652143	17652318	.	+	.	gene_id "LOC115224881"; db_xref "GeneID:115224881"; gbkey "mRNA"; gene "LOC115224881"; ID ""; gene_name "LOC115224881"; transcript_id "XM_036513767.1"; product "proton-coupled amino acid transporter 1, transcript variant X2"; exon_number "10"; model_evidence "Supporting evidence includes similarity to: 25 Proteins, and 100% coverage of the annotated genomic feature by RNAseq alignments, including 10 samples with support for all annotated introns";
NC_043022.1	Gnomon	exon	17655091	17655263	.	+	.	gene_id "LOC115224881"; db_xref "GeneID:115224881"; gbkey "mRNA"; gene "LOC115224881"; ID ""; gene_name "LOC115224881"; transcript_id "XM_036513767.1"; product "proton-coupled amino acid transporter 1, transcript variant X2"; exon_number "11"; model_evidence "Supporting evidence includes similarity to: 25 Proteins, and 100% coverage of the annotated genomic feature by RNAseq alignments, including 10 samples with support for all annotated introns";
NC_043022.1	Gnomon	exon	17658404	17658921	.	+	.	gene_id "LOC115224881"; db_xref "GeneID:115224881"; gbkey "mRNA"; gene "LOC115224881"; ID ""; gene_name "LOC115224881"; transcript_id "XM_036513767.1"; product "proton-coupled amino acid transporter 1, transcript variant X2"; exon_number "12"; model_evidence "Supporting evidence includes similarity to: 25 Proteins, and 100% coverage of the annotated genomic feature by RNAseq alignments, including 10 samples with support for all annotated introns";
NC_043022.1	Gnomon	start_codon	17629842	17629844	.	+	0	gene_id "LOC115224881"; db_xref "GeneID:115224881"; gbkey "CDS"; gene "LOC115224881"; ID ""; gene_name "LOC115224881"; transcript_id "XM_036513767.1"; product "proton-coupled amino acid transporter 1 isoform X1"; protein_id "XP_036369660.1"; exon_number "3";
NC_043022.1	Gnomon	stop_codon	17658640	17658642	.	+	0	gene_id "LOC115224881"; db_xref "GeneID:115224881"; gbkey "CDS"; gene "LOC115224881"; ID ""; gene_name "LOC115224881"; transcript_id "XM_036513767.1"; product "proton-coupled amino acid transporter 1 isoform X1"; protein_id "XP_036369660.1"; exon_number "12";
NC_043022.1	Gnomon	transcript	17616872	17658921	.	+	.	gene_id "LOC115224881"; ID "XM_036513768.1"; gene_name "LOC115224881"; transcript_id "XM_036513768.1";
NC_043022.1	Gnomon	CDS	17629842	17629863	.	+	0	gene_id "LOC115224881"; db_xref "GeneID:115224881"; gbkey "CDS"; gene "LOC115224881"; ID ""; gene_name "LOC115224881"; transcript_id "XM_036513768.1"; product "proton-coupled amino acid transporter 1 isoform X1"; protein_id "XP_036369661.1"; exon_number "3";
NC_043022.1	Gnomon	CDS	17635261	17635444	.	+	2	gene_id "LOC115224881"; db_xref "GeneID:115224881"; gbkey "CDS"; gene "LOC115224881"; ID ""; gene_name "LOC115224881"; transcript_id "XM_036513768.1"; product "proton-coupled amino acid transporter 1 isoform X1"; protein_id "XP_036369661.1"; exon_number "4";
NC_043022.1	Gnomon	CDS	17636777	17636867	.	+	1	gene_id "LOC115224881"; db_xref "GeneID:115224881"; gbkey "CDS"; gene "LOC115224881"; ID ""; gene_name "LOC115224881"; transcript_id "XM_036513768.1"; product "proton-coupled amino acid transporter 1 isoform X1"; protein_id "XP_036369661.1"; exon_number "5";
NC_043022.1	Gnomon	CDS	17640747	17640835	.	+	0	gene_id "LOC115224881"; db_xref "GeneID:115224881"; gbkey "CDS"; gene "LOC115224881"; ID ""; gene_name "LOC115224881"; transcript_id "XM_036513768.1"; product "proton-coupled amino acid transporter 1 isoform X1"; protein_id "XP_036369661.1"; exon_number "6";
NC_043022.1	Gnomon	CDS	17644414	17644506	.	+	1	gene_id "LOC115224881"; db_xref "GeneID:115224881"; gbkey "CDS"; gene "LOC115224881"; ID ""; gene_name "LOC115224881"; transcript_id "XM_036513768.1"; product "proton-coupled amino acid transporter 1 isoform X1"; protein_id "XP_036369661.1"; exon_number "7";
NC_043022.1	Gnomon	CDS	17646826	17646910	.	+	1	gene_id "LOC115224881"; db_xref "GeneID:115224881"; gbkey "CDS"; gene "LOC115224881"; ID ""; gene_name "LOC115224881"; transcript_id "XM_036513768.1"; product "proton-coupled amino acid transporter 1 isoform X1"; protein_id "XP_036369661.1"; exon_number "8";
NC_043022.1	Gnomon	CDS	17647966	17648241	.	+	0	gene_id "LOC115224881"; db_xref "GeneID:115224881"; gbkey "CDS"; gene "LOC115224881"; ID ""; gene_name "LOC115224881"; transcript_id "XM_036513768.1"; product "proton-coupled amino acid transporter 1 isoform X1"; protein_id "XP_036369661.1"; exon_number "9";
NC_043022.1	Gnomon	CDS	17652143	17652318	.	+	0	gene_id "LOC115224881"; db_xref "GeneID:115224881"; gbkey "CDS"; gene "LOC115224881"; ID ""; gene_name "LOC115224881"; transcript_id "XM_036513768.1"; product "proton-coupled amino acid transporter 1 isoform X1"; protein_id "XP_036369661.1"; exon_number "10";
NC_043022.1	Gnomon	CDS	17655091	17655263	.	+	1	gene_id "LOC115224881"; db_xref "GeneID:115224881"; gbkey "CDS"; gene "LOC115224881"; ID ""; gene_name "LOC115224881"; transcript_id "XM_036513768.1"; product "proton-coupled amino acid transporter 1 isoform X1"; protein_id "XP_036369661.1"; exon_number "11";
NC_043022.1	Gnomon	CDS	17658404	17658639	.	+	2	gene_id "LOC115224881"; db_xref "GeneID:115224881"; gbkey "CDS"; gene "LOC115224881"; ID ""; gene_name "LOC115224881"; transcript_id "XM_036513768.1"; product "proton-coupled amino acid transporter 1 isoform X1"; protein_id "XP_036369661.1"; exon_number "12";
NC_043022.1	Gnomon	exon	17616872	17617219	.	+	.	gene_id "LOC115224881"; db_xref "GeneID:115224881"; gbkey "mRNA"; gene "LOC115224881"; ID ""; gene_name "LOC115224881"; transcript_id "XM_036513768.1"; product "proton-coupled amino acid transporter 1, transcript variant X3"; exon_number "1"; model_evidence "Supporting evidence includes similarity to: 25 Proteins, and 100% coverage of the annotated genomic feature by RNAseq alignments, including 2 samples with support for all annotated introns";
NC_043022.1	Gnomon	exon	17618172	17618295	.	+	.	gene_id "LOC115224881"; db_xref "GeneID:115224881"; gbkey "mRNA"; gene "LOC115224881"; ID ""; gene_name "LOC115224881"; transcript_id "XM_036513768.1"; product "proton-coupled amino acid transporter 1, transcript variant X3"; exon_number "2"; model_evidence "Supporting evidence includes similarity to: 25 Proteins, and 100% coverage of the annotated genomic feature by RNAseq alignments, including 2 samples with support for all annotated introns";
NC_043022.1	Gnomon	exon	17629750	17629863	.	+	.	gene_id "LOC115224881"; db_xref "GeneID:115224881"; gbkey "mRNA"; gene "LOC115224881"; ID ""; gene_name "LOC115224881"; transcript_id "XM_036513768.1"; product "proton-coupled amino acid transporter 1, transcript variant X3"; exon_number "3"; model_evidence "Supporting evidence includes similarity to: 25 Proteins, and 100% coverage of the annotated genomic feature by RNAseq alignments, including 2 samples with support for all annotated introns";
NC_043022.1	Gnomon	exon	17635261	17635444	.	+	.	gene_id "LOC115224881"; db_xref "GeneID:115224881"; gbkey "mRNA"; gene "LOC115224881"; ID ""; gene_name "LOC115224881"; transcript_id "XM_036513768.1"; product "proton-coupled amino acid transporter 1, transcript variant X3"; exon_number "4"; model_evidence "Supporting evidence includes similarity to: 25 Proteins, and 100% coverage of the annotated genomic feature by RNAseq alignments, including 2 samples with support for all annotated introns";
NC_043022.1	Gnomon	exon	17636777	17636867	.	+	.	gene_id "LOC115224881"; db_xref "GeneID:115224881"; gbkey "mRNA"; gene "LOC115224881"; ID ""; gene_name "LOC115224881"; transcript_id "XM_036513768.1"; product "proton-coupled amino acid transporter 1, transcript variant X3"; exon_number "5"; model_evidence "Supporting evidence includes similarity to: 25 Proteins, and 100% coverage of the annotated genomic feature by RNAseq alignments, including 2 samples with support for all annotated introns";
NC_043022.1	Gnomon	exon	17640747	17640835	.	+	.	gene_id "LOC115224881"; db_xref "GeneID:115224881"; gbkey "mRNA"; gene "LOC115224881"; ID ""; gene_name "LOC115224881"; transcript_id "XM_036513768.1"; product "proton-coupled amino acid transporter 1, transcript variant X3"; exon_number "6"; model_evidence "Supporting evidence includes similarity to: 25 Proteins, and 100% coverage of the annotated genomic feature by RNAseq alignments, including 2 samples with support for all annotated introns";
NC_043022.1	Gnomon	exon	17644414	17644506	.	+	.	gene_id "LOC115224881"; db_xref "GeneID:115224881"; gbkey "mRNA"; gene "LOC115224881"; ID ""; gene_name "LOC115224881"; transcript_id "XM_036513768.1"; product "proton-coupled amino acid transporter 1, transcript variant X3"; exon_number "7"; model_evidence "Supporting evidence includes similarity to: 25 Proteins, and 100% coverage of the annotated genomic feature by RNAseq alignments, including 2 samples with support for all annotated introns";
NC_043022.1	Gnomon	exon	17646826	17646910	.	+	.	gene_id "LOC115224881"; db_xref "GeneID:115224881"; gbkey "mRNA"; gene "LOC115224881"; ID ""; gene_name "LOC115224881"; transcript_id "XM_036513768.1"; product "proton-coupled amino acid transporter 1, transcript variant X3"; exon_number "8"; model_evidence "Supporting evidence includes similarity to: 25 Proteins, and 100% coverage of the annotated genomic feature by RNAseq alignments, including 2 samples with support for all annotated introns";
NC_043022.1	Gnomon	exon	17647966	17648241	.	+	.	gene_id "LOC115224881"; db_xref "GeneID:115224881"; gbkey "mRNA"; gene "LOC115224881"; ID ""; gene_name "LOC115224881"; transcript_id "XM_036513768.1"; product "proton-coupled amino acid transporter 1, transcript variant X3"; exon_number "9"; model_evidence "Supporting evidence includes similarity to: 25 Proteins, and 100% coverage of the annotated genomic feature by RNAseq alignments, including 2 samples with support for all annotated introns";
NC_043022.1	Gnomon	exon	17652143	17652318	.	+	.	gene_id "LOC115224881"; db_xref "GeneID:115224881"; gbkey "mRNA"; gene "LOC115224881"; ID ""; gene_name "LOC115224881"; transcript_id "XM_036513768.1"; product "proton-coupled amino acid transporter 1, transcript variant X3"; exon_number "10"; model_evidence "Supporting evidence includes similarity to: 25 Proteins, and 100% coverage of the annotated genomic feature by RNAseq alignments, including 2 samples with support for all annotated introns";
NC_043022.1	Gnomon	exon	17655091	17655263	.	+	.	gene_id "LOC115224881"; db_xref "GeneID:115224881"; gbkey "mRNA"; gene "LOC115224881"; ID ""; gene_name "LOC115224881"; transcript_id "XM_036513768.1"; product "proton-coupled amino acid transporter 1, transcript variant X3"; exon_number "11"; model_evidence "Supporting evidence includes similarity to: 25 Proteins, and 100% coverage of the annotated genomic feature by RNAseq alignments, including 2 samples with support for all annotated introns";
NC_043022.1	Gnomon	exon	17658404	17658921	.	+	.	gene_id "LOC115224881"; db_xref "GeneID:115224881"; gbkey "mRNA"; gene "LOC115224881"; ID ""; gene_name "LOC115224881"; transcript_id "XM_036513768.1"; product "proton-coupled amino acid transporter 1, transcript variant X3"; exon_number "12"; model_evidence "Supporting evidence includes similarity to: 25 Proteins, and 100% coverage of the annotated genomic feature by RNAseq alignments, including 2 samples with support for all annotated introns";
NC_043022.1	Gnomon	start_codon	17629842	17629844	.	+	0	gene_id "LOC115224881"; db_xref "GeneID:115224881"; gbkey "CDS"; gene "LOC115224881"; ID ""; gene_name "LOC115224881"; transcript_id "XM_036513768.1"; product "proton-coupled amino acid transporter 1 isoform X1"; protein_id "XP_036369661.1"; exon_number "3";
NC_043022.1	Gnomon	stop_codon	17658640	17658642	.	+	0	gene_id "LOC115224881"; db_xref "GeneID:115224881"; gbkey "CDS"; gene "LOC115224881"; ID ""; gene_name "LOC115224881"; transcript_id "XM_036513768.1"; product "proton-coupled amino acid transporter 1 isoform X1"; protein_id "XP_036369661.1"; exon_number "12";
NC_043022.1	Gnomon	gene	21173455	21205838	.	-	.	gene_id "LOC115224882"; db_xref "GeneID:115224882"; gbkey "Gene"; gene "LOC115224882"; gene_biotype "protein_coding"; ID ""; gene_name "LOC115224882";
NC_043022.1	PBRI~FLAMseq	transcript	21173455	21205773	.	-	.	gene_id "LOC115224882"; ID ""; gene_name "LOC115224882"; transcript_id "FLAMseq_ext~G56928.2"; uniq_trans_id "G56928.2"; three_prime_ext "1";
NC_043022.1	PBRI~FLAMseq	exon	21173456	21175718	.	-	.	gene_id "LOC115224882"; ID ""; gene_name "LOC115224882"; transcript_id "FLAMseq_ext~G56928.2"; exon_number "14"; uniq_trans_id "G56928.2";
NC_043022.1	PBRI~FLAMseq	exon	21175772	21176268	.	-	.	gene_id "LOC115224882"; ID ""; gene_name "LOC115224882"; transcript_id "FLAMseq_ext~G56928.2"; exon_number "13"; uniq_trans_id "G56928.2";
NC_043022.1	PBRI~FLAMseq	exon	21178916	21179033	.	-	.	gene_id "LOC115224882"; ID ""; gene_name "LOC115224882"; transcript_id "FLAMseq_ext~G56928.2"; exon_number "12"; uniq_trans_id "G56928.2";
NC_043022.1	PBRI~FLAMseq	exon	21181168	21181287	.	-	.	gene_id "LOC115224882"; ID ""; gene_name "LOC115224882"; transcript_id "FLAMseq_ext~G56928.2"; exon_number "11"; uniq_trans_id "G56928.2";
NC_043022.1	PBRI~FLAMseq	exon	21184265	21184471	.	-	.	gene_id "LOC115224882"; ID ""; gene_name "LOC115224882"; transcript_id "FLAMseq_ext~G56928.2"; exon_number "10"; uniq_trans_id "G56928.2";
NC_043022.1	PBRI~FLAMseq	exon	21185546	21185656	.	-	.	gene_id "LOC115224882"; ID ""; gene_name "LOC115224882"; transcript_id "FLAMseq_ext~G56928.2"; exon_number "9"; uniq_trans_id "G56928.2";
NC_043022.1	PBRI~FLAMseq	exon	21186841	21187031	.	-	.	gene_id "LOC115224882"; ID ""; gene_name "LOC115224882"; transcript_id "FLAMseq_ext~G56928.2"; exon_number "8"; uniq_trans_id "G56928.2";
NC_043022.1	PBRI~FLAMseq	exon	21191776	21191902	.	-	.	gene_id "LOC115224882"; ID ""; gene_name "LOC115224882"; transcript_id "FLAMseq_ext~G56928.2"; exon_number "7"; uniq_trans_id "G56928.2";
NC_043022.1	PBRI~FLAMseq	exon	21194106	21194312	.	-	.	gene_id "LOC115224882"; ID ""; gene_name "LOC115224882"; transcript_id "FLAMseq_ext~G56928.2"; exon_number "6"; uniq_trans_id "G56928.2";
NC_043022.1	PBRI~FLAMseq	exon	21194875	21194978	.	-	.	gene_id "LOC115224882"; ID ""; gene_name "LOC115224882"; transcript_id "FLAMseq_ext~G56928.2"; exon_number "5"; uniq_trans_id "G56928.2";
NC_043022.1	PBRI~FLAMseq	exon	21198153	21198291	.	-	.	gene_id "LOC115224882"; ID ""; gene_name "LOC115224882"; transcript_id "FLAMseq_ext~G56928.2"; exon_number "4"; uniq_trans_id "G56928.2";
NC_043022.1	PBRI~FLAMseq	exon	21198898	21199025	.	-	.	gene_id "LOC115224882"; ID ""; gene_name "LOC115224882"; transcript_id "FLAMseq_ext~G56928.2"; exon_number "3"; uniq_trans_id "G56928.2";
NC_043022.1	PBRI~FLAMseq	exon	21200980	21201151	.	-	.	gene_id "LOC115224882"; ID ""; gene_name "LOC115224882"; transcript_id "FLAMseq_ext~G56928.2"; exon_number "2"; uniq_trans_id "G56928.2";
NC_043022.1	PBRI~FLAMseq	exon	21205685	21205773	.	-	.	gene_id "LOC115224882"; ID ""; gene_name "LOC115224882"; transcript_id "FLAMseq_ext~G56928.2"; exon_number "1"; uniq_trans_id "G56928.2";
NC_043022.1	PBRI~FLAMseq	exon	21173455	21175718	.	-	.	gene_id "LOC115224882"; ID ""; gene_name "LOC115224882"; transcript_id "FLAMseq_ext~G56928.2"; exon_number "14"; uniq_trans_id "G56928.2"; three_prime_ext "1";
NC_043022.1	PBRI	transcript	21174842	21205762	.	-	.	gene_id "LOC115224882"; ID ""; gene_name "LOC115224882"; transcript_id "G56928.10"; uniq_trans_id "G56928.10";
NC_043022.1	PBRI	exon	21174842	21175718	.	-	.	gene_id "LOC115224882"; ID ""; gene_name "LOC115224882"; transcript_id "G56928.10"; exon_number "14"; uniq_trans_id "G56928.10";
NC_043022.1	PBRI	exon	21175772	21176268	.	-	.	gene_id "LOC115224882"; ID ""; gene_name "LOC115224882"; transcript_id "G56928.10"; exon_number "13"; uniq_trans_id "G56928.10";
NC_043022.1	PBRI	exon	21178916	21179033	.	-	.	gene_id "LOC115224882"; ID ""; gene_name "LOC115224882"; transcript_id "G56928.10"; exon_number "12"; uniq_trans_id "G56928.10";
NC_043022.1	PBRI	exon	21181168	21181287	.	-	.	gene_id "LOC115224882"; ID ""; gene_name "LOC115224882"; transcript_id "G56928.10"; exon_number "11"; uniq_trans_id "G56928.10";
NC_043022.1	PBRI	exon	21184265	21184471	.	-	.	gene_id "LOC115224882"; ID ""; gene_name "LOC115224882"; transcript_id "G56928.10"; exon_number "10"; uniq_trans_id "G56928.10";
NC_043022.1	PBRI	exon	21185546	21185656	.	-	.	gene_id "LOC115224882"; ID ""; gene_name "LOC115224882"; transcript_id "G56928.10"; exon_number "9"; uniq_trans_id "G56928.10";
NC_043022.1	PBRI	exon	21186841	21187031	.	-	.	gene_id "LOC115224882"; ID ""; gene_name "LOC115224882"; transcript_id "G56928.10"; exon_number "8"; uniq_trans_id "G56928.10";
NC_043022.1	PBRI	exon	21191776	21191902	.	-	.	gene_id "LOC115224882"; ID ""; gene_name "LOC115224882"; transcript_id "G56928.10"; exon_number "7"; uniq_trans_id "G56928.10";
NC_043022.1	PBRI	exon	21194106	21194312	.	-	.	gene_id "LOC115224882"; ID ""; gene_name "LOC115224882"; transcript_id "G56928.10"; exon_number "6"; uniq_trans_id "G56928.10";
NC_043022.1	PBRI	exon	21194875	21194978	.	-	.	gene_id "LOC115224882"; ID ""; gene_name "LOC115224882"; transcript_id "G56928.10"; exon_number "5"; uniq_trans_id "G56928.10";
NC_043022.1	PBRI	exon	21198153	21198291	.	-	.	gene_id "LOC115224882"; ID ""; gene_name "LOC115224882"; transcript_id "G56928.10"; exon_number "4"; uniq_trans_id "G56928.10";
NC_043022.1	PBRI	exon	21198898	21199025	.	-	.	gene_id "LOC115224882"; ID ""; gene_name "LOC115224882"; transcript_id "G56928.10"; exon_number "3"; uniq_trans_id "G56928.10";
NC_043022.1	PBRI	exon	21200980	21201151	.	-	.	gene_id "LOC115224882"; ID ""; gene_name "LOC115224882"; transcript_id "G56928.10"; exon_number "2"; uniq_trans_id "G56928.10";
NC_043022.1	PBRI	exon	21205685	21205762	.	-	.	gene_id "LOC115224882"; ID ""; gene_name "LOC115224882"; transcript_id "G56928.10"; exon_number "1"; uniq_trans_id "G56928.10";
NC_043022.1	PBRI	transcript	21175772	21205560	.	-	.	gene_id "LOC115224882"; ID ""; gene_name "LOC115224882"; transcript_id "G56928.13"; uniq_trans_id "G56928.13";
NC_043022.1	PBRI	exon	21175772	21176268	.	-	.	gene_id "LOC115224882"; ID ""; gene_name "LOC115224882"; transcript_id "G56928.13"; exon_number "13"; uniq_trans_id "G56928.13";
NC_043022.1	PBRI	exon	21178916	21179033	.	-	.	gene_id "LOC115224882"; ID ""; gene_name "LOC115224882"; transcript_id "G56928.13"; exon_number "12"; uniq_trans_id "G56928.13";
NC_043022.1	PBRI	exon	21181168	21181287	.	-	.	gene_id "LOC115224882"; ID ""; gene_name "LOC115224882"; transcript_id "G56928.13"; exon_number "11"; uniq_trans_id "G56928.13";
NC_043022.1	PBRI	exon	21184265	21184471	.	-	.	gene_id "LOC115224882"; ID ""; gene_name "LOC115224882"; transcript_id "G56928.13"; exon_number "10"; uniq_trans_id "G56928.13";
NC_043022.1	PBRI	exon	21185546	21185656	.	-	.	gene_id "LOC115224882"; ID ""; gene_name "LOC115224882"; transcript_id "G56928.13"; exon_number "9"; uniq_trans_id "G56928.13";
NC_043022.1	PBRI	exon	21186841	21187031	.	-	.	gene_id "LOC115224882"; ID ""; gene_name "LOC115224882"; transcript_id "G56928.13"; exon_number "8"; uniq_trans_id "G56928.13";
NC_043022.1	PBRI	exon	21191776	21191902	.	-	.	gene_id "LOC115224882"; ID ""; gene_name "LOC115224882"; transcript_id "G56928.13"; exon_number "7"; uniq_trans_id "G56928.13";
NC_043022.1	PBRI	exon	21194106	21194312	.	-	.	gene_id "LOC115224882"; ID ""; gene_name "LOC115224882"; transcript_id "G56928.13"; exon_number "6"; uniq_trans_id "G56928.13";
NC_043022.1	PBRI	exon	21194875	21194978	.	-	.	gene_id "LOC115224882"; ID ""; gene_name "LOC115224882"; transcript_id "G56928.13"; exon_number "5"; uniq_trans_id "G56928.13";
NC_043022.1	PBRI	exon	21198153	21198291	.	-	.	gene_id "LOC115224882"; ID ""; gene_name "LOC115224882"; transcript_id "G56928.13"; exon_number "4"; uniq_trans_id "G56928.13";
NC_043022.1	PBRI	exon	21198898	21199025	.	-	.	gene_id "LOC115224882"; ID ""; gene_name "LOC115224882"; transcript_id "G56928.13"; exon_number "3"; uniq_trans_id "G56928.13";
NC_043022.1	PBRI	exon	21200980	21201151	.	-	.	gene_id "LOC115224882"; ID ""; gene_name "LOC115224882"; transcript_id "G56928.13"; exon_number "2"; uniq_trans_id "G56928.13";
NC_043022.1	PBRI	exon	21204972	21205560	.	-	.	gene_id "LOC115224882"; ID ""; gene_name "LOC115224882"; transcript_id "G56928.13"; exon_number "1"; uniq_trans_id "G56928.13";
NC_043022.1	PBRI	transcript	21175772	21205585	.	-	.	gene_id "LOC115224882"; ID ""; gene_name "LOC115224882"; transcript_id "G56928.14"; uniq_trans_id "G56928.14";
NC_043022.1	PBRI	exon	21175772	21176268	.	-	.	gene_id "LOC115224882"; ID ""; gene_name "LOC115224882"; transcript_id "G56928.14"; exon_number "13"; uniq_trans_id "G56928.14";
NC_043022.1	PBRI	exon	21178916	21179033	.	-	.	gene_id "LOC115224882"; ID ""; gene_name "LOC115224882"; transcript_id "G56928.14"; exon_number "12"; uniq_trans_id "G56928.14";
NC_043022.1	PBRI	exon	21181168	21181287	.	-	.	gene_id "LOC115224882"; ID ""; gene_name "LOC115224882"; transcript_id "G56928.14"; exon_number "11"; uniq_trans_id "G56928.14";
NC_043022.1	PBRI	exon	21184265	21184471	.	-	.	gene_id "LOC115224882"; ID ""; gene_name "LOC115224882"; transcript_id "G56928.14"; exon_number "10"; uniq_trans_id "G56928.14";
NC_043022.1	PBRI	exon	21185546	21185656	.	-	.	gene_id "LOC115224882"; ID ""; gene_name "LOC115224882"; transcript_id "G56928.14"; exon_number "9"; uniq_trans_id "G56928.14";
NC_043022.1	PBRI	exon	21186841	21187031	.	-	.	gene_id "LOC115224882"; ID ""; gene_name "LOC115224882"; transcript_id "G56928.14"; exon_number "8"; uniq_trans_id "G56928.14";
NC_043022.1	PBRI	exon	21191776	21191902	.	-	.	gene_id "LOC115224882"; ID ""; gene_name "LOC115224882"; transcript_id "G56928.14"; exon_number "7"; uniq_trans_id "G56928.14";
NC_043022.1	PBRI	exon	21194106	21194312	.	-	.	gene_id "LOC115224882"; ID ""; gene_name "LOC115224882"; transcript_id "G56928.14"; exon_number "6"; uniq_trans_id "G56928.14";
NC_043022.1	PBRI	exon	21194875	21194978	.	-	.	gene_id "LOC115224882"; ID ""; gene_name "LOC115224882"; transcript_id "G56928.14"; exon_number "5"; uniq_trans_id "G56928.14";
NC_043022.1	PBRI	exon	21198153	21198291	.	-	.	gene_id "LOC115224882"; ID ""; gene_name "LOC115224882"; transcript_id "G56928.14"; exon_number "4"; uniq_trans_id "G56928.14";
NC_043022.1	PBRI	exon	21198898	21199025	.	-	.	gene_id "LOC115224882"; ID ""; gene_name "LOC115224882"; transcript_id "G56928.14"; exon_number "3"; uniq_trans_id "G56928.14";
NC_043022.1	PBRI	exon	21200980	21201151	.	-	.	gene_id "LOC115224882"; ID ""; gene_name "LOC115224882"; transcript_id "G56928.14"; exon_number "2"; uniq_trans_id "G56928.14";
NC_043022.1	PBRI	exon	21205435	21205585	.	-	.	gene_id "LOC115224882"; ID ""; gene_name "LOC115224882"; transcript_id "G56928.14"; exon_number "1"; uniq_trans_id "G56928.14";
NC_043022.1	PBRI	transcript	21175798	21205797	.	-	.	gene_id "LOC115224882"; ID ""; gene_name "LOC115224882"; transcript_id "G56928.16"; uniq_trans_id "G56928.16";
NC_043022.1	PBRI	exon	21175798	21176268	.	-	.	gene_id "LOC115224882"; ID ""; gene_name "LOC115224882"; transcript_id "G56928.16"; exon_number "13"; uniq_trans_id "G56928.16";
NC_043022.1	PBRI	exon	21178916	21179033	.	-	.	gene_id "LOC115224882"; ID ""; gene_name "LOC115224882"; transcript_id "G56928.16"; exon_number "12"; uniq_trans_id "G56928.16";
NC_043022.1	PBRI	exon	21181168	21181287	.	-	.	gene_id "LOC115224882"; ID ""; gene_name "LOC115224882"; transcript_id "G56928.16"; exon_number "11"; uniq_trans_id "G56928.16";
NC_043022.1	PBRI	exon	21184265	21184471	.	-	.	gene_id "LOC115224882"; ID ""; gene_name "LOC115224882"; transcript_id "G56928.16"; exon_number "10"; uniq_trans_id "G56928.16";
NC_043022.1	PBRI	exon	21185546	21185656	.	-	.	gene_id "LOC115224882"; ID ""; gene_name "LOC115224882"; transcript_id "G56928.16"; exon_number "9"; uniq_trans_id "G56928.16";
NC_043022.1	PBRI	exon	21186841	21187031	.	-	.	gene_id "LOC115224882"; ID ""; gene_name "LOC115224882"; transcript_id "G56928.16"; exon_number "8"; uniq_trans_id "G56928.16";
NC_043022.1	PBRI	exon	21191776	21191902	.	-	.	gene_id "LOC115224882"; ID ""; gene_name "LOC115224882"; transcript_id "G56928.16"; exon_number "7"; uniq_trans_id "G56928.16";
NC_043022.1	PBRI	exon	21194106	21194312	.	-	.	gene_id "LOC115224882"; ID ""; gene_name "LOC115224882"; transcript_id "G56928.16"; exon_number "6"; uniq_trans_id "G56928.16";
NC_043022.1	PBRI	exon	21194875	21194978	.	-	.	gene_id "LOC115224882"; ID ""; gene_name "LOC115224882"; transcript_id "G56928.16"; exon_number "5"; uniq_trans_id "G56928.16";
NC_043022.1	PBRI	exon	21198153	21198291	.	-	.	gene_id "LOC115224882"; ID ""; gene_name "LOC115224882"; transcript_id "G56928.16"; exon_number "4"; uniq_trans_id "G56928.16";
NC_043022.1	PBRI	exon	21198898	21199144	.	-	.	gene_id "LOC115224882"; ID ""; gene_name "LOC115224882"; transcript_id "G56928.16"; exon_number "3"; uniq_trans_id "G56928.16";
NC_043022.1	PBRI	exon	21200980	21201151	.	-	.	gene_id "LOC115224882"; ID ""; gene_name "LOC115224882"; transcript_id "G56928.16"; exon_number "2"; uniq_trans_id "G56928.16";
NC_043022.1	PBRI	exon	21205685	21205797	.	-	.	gene_id "LOC115224882"; ID ""; gene_name "LOC115224882"; transcript_id "G56928.16"; exon_number "1"; uniq_trans_id "G56928.16";
NC_043022.1	PBRI	transcript	21175798	21205759	.	-	.	gene_id "LOC115224882"; ID ""; gene_name "LOC115224882"; transcript_id "G56928.17"; uniq_trans_id "G56928.17";
NC_043022.1	PBRI	exon	21175798	21176268	.	-	.	gene_id "LOC115224882"; ID ""; gene_name "LOC115224882"; transcript_id "G56928.17"; exon_number "11"; uniq_trans_id "G56928.17";
NC_043022.1	PBRI	exon	21178916	21179033	.	-	.	gene_id "LOC115224882"; ID ""; gene_name "LOC115224882"; transcript_id "G56928.17"; exon_number "10"; uniq_trans_id "G56928.17";
NC_043022.1	PBRI	exon	21181168	21181287	.	-	.	gene_id "LOC115224882"; ID ""; gene_name "LOC115224882"; transcript_id "G56928.17"; exon_number "9"; uniq_trans_id "G56928.17";
NC_043022.1	PBRI	exon	21184265	21184471	.	-	.	gene_id "LOC115224882"; ID ""; gene_name "LOC115224882"; transcript_id "G56928.17"; exon_number "8"; uniq_trans_id "G56928.17";
NC_043022.1	PBRI	exon	21185546	21185656	.	-	.	gene_id "LOC115224882"; ID ""; gene_name "LOC115224882"; transcript_id "G56928.17"; exon_number "7"; uniq_trans_id "G56928.17";
NC_043022.1	PBRI	exon	21186841	21187031	.	-	.	gene_id "LOC115224882"; ID ""; gene_name "LOC115224882"; transcript_id "G56928.17"; exon_number "6"; uniq_trans_id "G56928.17";
NC_043022.1	PBRI	exon	21191776	21191902	.	-	.	gene_id "LOC115224882"; ID ""; gene_name "LOC115224882"; transcript_id "G56928.17"; exon_number "5"; uniq_trans_id "G56928.17";
NC_043022.1	PBRI	exon	21194106	21194312	.	-	.	gene_id "LOC115224882"; ID ""; gene_name "LOC115224882"; transcript_id "G56928.17"; exon_number "4"; uniq_trans_id "G56928.17";
NC_043022.1	PBRI	exon	21194875	21194978	.	-	.	gene_id "LOC115224882"; ID ""; gene_name "LOC115224882"; transcript_id "G56928.17"; exon_number "3"; uniq_trans_id "G56928.17";
NC_043022.1	PBRI	exon	21198153	21198291	.	-	.	gene_id "LOC115224882"; ID ""; gene_name "LOC115224882"; transcript_id "G56928.17"; exon_number "2"; uniq_trans_id "G56928.17";
NC_043022.1	PBRI	exon	21205685	21205759	.	-	.	gene_id "LOC115224882"; ID ""; gene_name "LOC115224882"; transcript_id "G56928.17"; exon_number "1"; uniq_trans_id "G56928.17";
NC_043022.1	PBRI	transcript	21175798	21205773	.	-	.	gene_id "LOC115224882"; ID ""; gene_name "LOC115224882"; transcript_id "G56928.18"; uniq_trans_id "G56928.18";
NC_043022.1	PBRI	exon	21175798	21176268	.	-	.	gene_id "LOC115224882"; ID ""; gene_name "LOC115224882"; transcript_id "G56928.18"; exon_number "12"; uniq_trans_id "G56928.18";
NC_043022.1	PBRI	exon	21178916	21179033	.	-	.	gene_id "LOC115224882"; ID ""; gene_name "LOC115224882"; transcript_id "G56928.18"; exon_number "11"; uniq_trans_id "G56928.18";
NC_043022.1	PBRI	exon	21181168	21181287	.	-	.	gene_id "LOC115224882"; ID ""; gene_name "LOC115224882"; transcript_id "G56928.18"; exon_number "10"; uniq_trans_id "G56928.18";
NC_043022.1	PBRI	exon	21184265	21184471	.	-	.	gene_id "LOC115224882"; ID ""; gene_name "LOC115224882"; transcript_id "G56928.18"; exon_number "9"; uniq_trans_id "G56928.18";
NC_043022.1	PBRI	exon	21185546	21185656	.	-	.	gene_id "LOC115224882"; ID ""; gene_name "LOC115224882"; transcript_id "G56928.18"; exon_number "8"; uniq_trans_id "G56928.18";
NC_043022.1	PBRI	exon	21186841	21187031	.	-	.	gene_id "LOC115224882"; ID ""; gene_name "LOC115224882"; transcript_id "G56928.18"; exon_number "7"; uniq_trans_id "G56928.18";
NC_043022.1	PBRI	exon	21191776	21191902	.	-	.	gene_id "LOC115224882"; ID ""; gene_name "LOC115224882"; transcript_id "G56928.18"; exon_number "6"; uniq_trans_id "G56928.18";
NC_043022.1	PBRI	exon	21194106	21194312	.	-	.	gene_id "LOC115224882"; ID ""; gene_name "LOC115224882"; transcript_id "G56928.18"; exon_number "5"; uniq_trans_id "G56928.18";
NC_043022.1	PBRI	exon	21194875	21194978	.	-	.	gene_id "LOC115224882"; ID ""; gene_name "LOC115224882"; transcript_id "G56928.18"; exon_number "4"; uniq_trans_id "G56928.18";
NC_043022.1	PBRI	exon	21198898	21199025	.	-	.	gene_id "LOC115224882"; ID ""; gene_name "LOC115224882"; transcript_id "G56928.18"; exon_number "3"; uniq_trans_id "G56928.18";
NC_043022.1	PBRI	exon	21200980	21201151	.	-	.	gene_id "LOC115224882"; ID ""; gene_name "LOC115224882"; transcript_id "G56928.18"; exon_number "2"; uniq_trans_id "G56928.18";
NC_043022.1	PBRI	exon	21205685	21205773	.	-	.	gene_id "LOC115224882"; ID ""; gene_name "LOC115224882"; transcript_id "G56928.18"; exon_number "1"; uniq_trans_id "G56928.18";
NC_043022.1	PBRI	transcript	21175798	21205762	.	-	.	gene_id "LOC115224882"; ID ""; gene_name "LOC115224882"; transcript_id "G56928.19"; uniq_trans_id "G56928.19";
NC_043022.1	PBRI	exon	21175798	21176268	.	-	.	gene_id "LOC115224882"; ID ""; gene_name "LOC115224882"; transcript_id "G56928.19"; exon_number "12"; uniq_trans_id "G56928.19";
NC_043022.1	PBRI	exon	21178916	21179033	.	-	.	gene_id "LOC115224882"; ID ""; gene_name "LOC115224882"; transcript_id "G56928.19"; exon_number "11"; uniq_trans_id "G56928.19";
NC_043022.1	PBRI	exon	21181168	21181287	.	-	.	gene_id "LOC115224882"; ID ""; gene_name "LOC115224882"; transcript_id "G56928.19"; exon_number "10"; uniq_trans_id "G56928.19";
NC_043022.1	PBRI	exon	21184265	21184471	.	-	.	gene_id "LOC115224882"; ID ""; gene_name "LOC115224882"; transcript_id "G56928.19"; exon_number "9"; uniq_trans_id "G56928.19";
NC_043022.1	PBRI	exon	21185546	21185656	.	-	.	gene_id "LOC115224882"; ID ""; gene_name "LOC115224882"; transcript_id "G56928.19"; exon_number "8"; uniq_trans_id "G56928.19";
NC_043022.1	PBRI	exon	21186841	21187031	.	-	.	gene_id "LOC115224882"; ID ""; gene_name "LOC115224882"; transcript_id "G56928.19"; exon_number "7"; uniq_trans_id "G56928.19";
NC_043022.1	PBRI	exon	21194106	21194312	.	-	.	gene_id "LOC115224882"; ID ""; gene_name "LOC115224882"; transcript_id "G56928.19"; exon_number "6"; uniq_trans_id "G56928.19";
NC_043022.1	PBRI	exon	21194875	21194978	.	-	.	gene_id "LOC115224882"; ID ""; gene_name "LOC115224882"; transcript_id "G56928.19"; exon_number "5"; uniq_trans_id "G56928.19";
NC_043022.1	PBRI	exon	21198153	21198291	.	-	.	gene_id "LOC115224882"; ID ""; gene_name "LOC115224882"; transcript_id "G56928.19"; exon_number "4"; uniq_trans_id "G56928.19";
NC_043022.1	PBRI	exon	21198898	21199025	.	-	.	gene_id "LOC115224882"; ID ""; gene_name "LOC115224882"; transcript_id "G56928.19"; exon_number "3"; uniq_trans_id "G56928.19";
NC_043022.1	PBRI	exon	21200980	21201151	.	-	.	gene_id "LOC115224882"; ID ""; gene_name "LOC115224882"; transcript_id "G56928.19"; exon_number "2"; uniq_trans_id "G56928.19";
NC_043022.1	PBRI	exon	21205685	21205762	.	-	.	gene_id "LOC115224882"; ID ""; gene_name "LOC115224882"; transcript_id "G56928.19"; exon_number "1"; uniq_trans_id "G56928.19";
NC_043022.1	PBRI	transcript	21173456	21205773	.	-	.	gene_id "LOC115224882"; ID ""; gene_name "LOC115224882"; transcript_id "G56928.2"; uniq_trans_id "G56928.2";
NC_043022.1	PBRI	exon	21173456	21175718	.	-	.	gene_id "LOC115224882"; ID ""; gene_name "LOC115224882"; transcript_id "G56928.2"; exon_number "14"; uniq_trans_id "G56928.2";
NC_043022.1	PBRI	exon	21175772	21176268	.	-	.	gene_id "LOC115224882"; ID ""; gene_name "LOC115224882"; transcript_id "G56928.2"; exon_number "13"; uniq_trans_id "G56928.2";
NC_043022.1	PBRI	exon	21178916	21179033	.	-	.	gene_id "LOC115224882"; ID ""; gene_name "LOC115224882"; transcript_id "G56928.2"; exon_number "12"; uniq_trans_id "G56928.2";
NC_043022.1	PBRI	exon	21181168	21181287	.	-	.	gene_id "LOC115224882"; ID ""; gene_name "LOC115224882"; transcript_id "G56928.2"; exon_number "11"; uniq_trans_id "G56928.2";
NC_043022.1	PBRI	exon	21184265	21184471	.	-	.	gene_id "LOC115224882"; ID ""; gene_name "LOC115224882"; transcript_id "G56928.2"; exon_number "10"; uniq_trans_id "G56928.2";
NC_043022.1	PBRI	exon	21185546	21185656	.	-	.	gene_id "LOC115224882"; ID ""; gene_name "LOC115224882"; transcript_id "G56928.2"; exon_number "9"; uniq_trans_id "G56928.2";
NC_043022.1	PBRI	exon	21186841	21187031	.	-	.	gene_id "LOC115224882"; ID ""; gene_name "LOC115224882"; transcript_id "G56928.2"; exon_number "8"; uniq_trans_id "G56928.2";
NC_043022.1	PBRI	exon	21191776	21191902	.	-	.	gene_id "LOC115224882"; ID ""; gene_name "LOC115224882"; transcript_id "G56928.2"; exon_number "7"; uniq_trans_id "G56928.2";
NC_043022.1	PBRI	exon	21194106	21194312	.	-	.	gene_id "LOC115224882"; ID ""; gene_name "LOC115224882"; transcript_id "G56928.2"; exon_number "6"; uniq_trans_id "G56928.2";
NC_043022.1	PBRI	exon	21194875	21194978	.	-	.	gene_id "LOC115224882"; ID ""; gene_name "LOC115224882"; transcript_id "G56928.2"; exon_number "5"; uniq_trans_id "G56928.2";
NC_043022.1	PBRI	exon	21198153	21198291	.	-	.	gene_id "LOC115224882"; ID ""; gene_name "LOC115224882"; transcript_id "G56928.2"; exon_number "4"; uniq_trans_id "G56928.2";
NC_043022.1	PBRI	exon	21198898	21199025	.	-	.	gene_id "LOC115224882"; ID ""; gene_name "LOC115224882"; transcript_id "G56928.2"; exon_number "3"; uniq_trans_id "G56928.2";
NC_043022.1	PBRI	exon	21200980	21201151	.	-	.	gene_id "LOC115224882"; ID ""; gene_name "LOC115224882"; transcript_id "G56928.2"; exon_number "2"; uniq_trans_id "G56928.2";
NC_043022.1	PBRI	exon	21205685	21205773	.	-	.	gene_id "LOC115224882"; ID ""; gene_name "LOC115224882"; transcript_id "G56928.2"; exon_number "1"; uniq_trans_id "G56928.2";
NC_043022.1	PBRI	transcript	21175798	21194315	.	-	.	gene_id "LOC115224882"; ID ""; gene_name "LOC115224882"; transcript_id "G56928.20"; uniq_trans_id "G56928.20";
NC_043022.1	PBRI	exon	21175798	21176268	.	-	.	gene_id "LOC115224882"; ID ""; gene_name "LOC115224882"; transcript_id "G56928.20"; exon_number "8"; uniq_trans_id "G56928.20";
NC_043022.1	PBRI	exon	21178916	21179033	.	-	.	gene_id "LOC115224882"; ID ""; gene_name "LOC115224882"; transcript_id "G56928.20"; exon_number "7"; uniq_trans_id "G56928.20";
NC_043022.1	PBRI	exon	21181168	21181287	.	-	.	gene_id "LOC115224882"; ID ""; gene_name "LOC115224882"; transcript_id "G56928.20"; exon_number "6"; uniq_trans_id "G56928.20";
NC_043022.1	PBRI	exon	21184265	21184500	.	-	.	gene_id "LOC115224882"; ID ""; gene_name "LOC115224882"; transcript_id "G56928.20"; exon_number "5"; uniq_trans_id "G56928.20";
NC_043022.1	PBRI	exon	21185546	21185656	.	-	.	gene_id "LOC115224882"; ID ""; gene_name "LOC115224882"; transcript_id "G56928.20"; exon_number "4"; uniq_trans_id "G56928.20";
NC_043022.1	PBRI	exon	21186841	21187031	.	-	.	gene_id "LOC115224882"; ID ""; gene_name "LOC115224882"; transcript_id "G56928.20"; exon_number "3"; uniq_trans_id "G56928.20";
NC_043022.1	PBRI	exon	21191776	21191902	.	-	.	gene_id "LOC115224882"; ID ""; gene_name "LOC115224882"; transcript_id "G56928.20"; exon_number "2"; uniq_trans_id "G56928.20";
NC_043022.1	PBRI	exon	21194106	21194315	.	-	.	gene_id "LOC115224882"; ID ""; gene_name "LOC115224882"; transcript_id "G56928.20"; exon_number "1"; uniq_trans_id "G56928.20";
NC_043022.1	PBRI	transcript	21175826	21205144	.	-	.	gene_id "LOC115224882"; ID ""; gene_name "LOC115224882"; transcript_id "G56928.22"; uniq_trans_id "G56928.22";
NC_043022.1	PBRI	exon	21175826	21176268	.	-	.	gene_id "LOC115224882"; ID ""; gene_name "LOC115224882"; transcript_id "G56928.22"; exon_number "13"; uniq_trans_id "G56928.22";
NC_043022.1	PBRI	exon	21178916	21179033	.	-	.	gene_id "LOC115224882"; ID ""; gene_name "LOC115224882"; transcript_id "G56928.22"; exon_number "12"; uniq_trans_id "G56928.22";
NC_043022.1	PBRI	exon	21181168	21181287	.	-	.	gene_id "LOC115224882"; ID ""; gene_name "LOC115224882"; transcript_id "G56928.22"; exon_number "11"; uniq_trans_id "G56928.22";
NC_043022.1	PBRI	exon	21184265	21184471	.	-	.	gene_id "LOC115224882"; ID ""; gene_name "LOC115224882"; transcript_id "G56928.22"; exon_number "10"; uniq_trans_id "G56928.22";
NC_043022.1	PBRI	exon	21185546	21185656	.	-	.	gene_id "LOC115224882"; ID ""; gene_name "LOC115224882"; transcript_id "G56928.22"; exon_number "9"; uniq_trans_id "G56928.22";
NC_043022.1	PBRI	exon	21186841	21187031	.	-	.	gene_id "LOC115224882"; ID ""; gene_name "LOC115224882"; transcript_id "G56928.22"; exon_number "8"; uniq_trans_id "G56928.22";
NC_043022.1	PBRI	exon	21191776	21191902	.	-	.	gene_id "LOC115224882"; ID ""; gene_name "LOC115224882"; transcript_id "G56928.22"; exon_number "7"; uniq_trans_id "G56928.22";
NC_043022.1	PBRI	exon	21194106	21194312	.	-	.	gene_id "LOC115224882"; ID ""; gene_name "LOC115224882"; transcript_id "G56928.22"; exon_number "6"; uniq_trans_id "G56928.22";
NC_043022.1	PBRI	exon	21194875	21194978	.	-	.	gene_id "LOC115224882"; ID ""; gene_name "LOC115224882"; transcript_id "G56928.22"; exon_number "5"; uniq_trans_id "G56928.22";
NC_043022.1	PBRI	exon	21198153	21198291	.	-	.	gene_id "LOC115224882"; ID ""; gene_name "LOC115224882"; transcript_id "G56928.22"; exon_number "4"; uniq_trans_id "G56928.22";
NC_043022.1	PBRI	exon	21198898	21199025	.	-	.	gene_id "LOC115224882"; ID ""; gene_name "LOC115224882"; transcript_id "G56928.22"; exon_number "3"; uniq_trans_id "G56928.22";
NC_043022.1	PBRI	exon	21200980	21201151	.	-	.	gene_id "LOC115224882"; ID ""; gene_name "LOC115224882"; transcript_id "G56928.22"; exon_number "2"; uniq_trans_id "G56928.22";
NC_043022.1	PBRI	exon	21204972	21205144	.	-	.	gene_id "LOC115224882"; ID ""; gene_name "LOC115224882"; transcript_id "G56928.22"; exon_number "1"; uniq_trans_id "G56928.22";
NC_043022.1	PBRI	transcript	21175826	21205416	.	-	.	gene_id "LOC115224882"; ID ""; gene_name "LOC115224882"; transcript_id "G56928.23"; uniq_trans_id "G56928.23";
NC_043022.1	PBRI	exon	21175826	21176268	.	-	.	gene_id "LOC115224882"; ID ""; gene_name "LOC115224882"; transcript_id "G56928.23"; exon_number "13"; uniq_trans_id "G56928.23";
NC_043022.1	PBRI	exon	21178916	21179033	.	-	.	gene_id "LOC115224882"; ID ""; gene_name "LOC115224882"; transcript_id "G56928.23"; exon_number "12"; uniq_trans_id "G56928.23";
NC_043022.1	PBRI	exon	21181168	21181287	.	-	.	gene_id "LOC115224882"; ID ""; gene_name "LOC115224882"; transcript_id "G56928.23"; exon_number "11"; uniq_trans_id "G56928.23";
NC_043022.1	PBRI	exon	21184265	21184471	.	-	.	gene_id "LOC115224882"; ID ""; gene_name "LOC115224882"; transcript_id "G56928.23"; exon_number "10"; uniq_trans_id "G56928.23";
NC_043022.1	PBRI	exon	21185546	21185656	.	-	.	gene_id "LOC115224882"; ID ""; gene_name "LOC115224882"; transcript_id "G56928.23"; exon_number "9"; uniq_trans_id "G56928.23";
NC_043022.1	PBRI	exon	21186841	21187031	.	-	.	gene_id "LOC115224882"; ID ""; gene_name "LOC115224882"; transcript_id "G56928.23"; exon_number "8"; uniq_trans_id "G56928.23";
NC_043022.1	PBRI	exon	21191776	21191902	.	-	.	gene_id "LOC115224882"; ID ""; gene_name "LOC115224882"; transcript_id "G56928.23"; exon_number "7"; uniq_trans_id "G56928.23";
NC_043022.1	PBRI	exon	21194106	21194312	.	-	.	gene_id "LOC115224882"; ID ""; gene_name "LOC115224882"; transcript_id "G56928.23"; exon_number "6"; uniq_trans_id "G56928.23";
NC_043022.1	PBRI	exon	21194875	21194978	.	-	.	gene_id "LOC115224882"; ID ""; gene_name "LOC115224882"; transcript_id "G56928.23"; exon_number "5"; uniq_trans_id "G56928.23";
NC_043022.1	PBRI	exon	21198153	21198291	.	-	.	gene_id "LOC115224882"; ID ""; gene_name "LOC115224882"; transcript_id "G56928.23"; exon_number "4"; uniq_trans_id "G56928.23";
NC_043022.1	PBRI	exon	21198898	21199025	.	-	.	gene_id "LOC115224882"; ID ""; gene_name "LOC115224882"; transcript_id "G56928.23"; exon_number "3"; uniq_trans_id "G56928.23";
NC_043022.1	PBRI	exon	21200980	21201151	.	-	.	gene_id "LOC115224882"; ID ""; gene_name "LOC115224882"; transcript_id "G56928.23"; exon_number "2"; uniq_trans_id "G56928.23";
NC_043022.1	PBRI	exon	21205061	21205416	.	-	.	gene_id "LOC115224882"; ID ""; gene_name "LOC115224882"; transcript_id "G56928.23"; exon_number "1"; uniq_trans_id "G56928.23";
NC_043022.1	PBRI	transcript	21175826	21205536	.	-	.	gene_id "LOC115224882"; ID ""; gene_name "LOC115224882"; transcript_id "G56928.24"; uniq_trans_id "G56928.24";
NC_043022.1	PBRI	exon	21175826	21176268	.	-	.	gene_id "LOC115224882"; ID ""; gene_name "LOC115224882"; transcript_id "G56928.24"; exon_number "13"; uniq_trans_id "G56928.24";
NC_043022.1	PBRI	exon	21178916	21179033	.	-	.	gene_id "LOC115224882"; ID ""; gene_name "LOC115224882"; transcript_id "G56928.24"; exon_number "12"; uniq_trans_id "G56928.24";
NC_043022.1	PBRI	exon	21181168	21181287	.	-	.	gene_id "LOC115224882"; ID ""; gene_name "LOC115224882"; transcript_id "G56928.24"; exon_number "11"; uniq_trans_id "G56928.24";
NC_043022.1	PBRI	exon	21184265	21184471	.	-	.	gene_id "LOC115224882"; ID ""; gene_name "LOC115224882"; transcript_id "G56928.24"; exon_number "10"; uniq_trans_id "G56928.24";
NC_043022.1	PBRI	exon	21185546	21185656	.	-	.	gene_id "LOC115224882"; ID ""; gene_name "LOC115224882"; transcript_id "G56928.24"; exon_number "9"; uniq_trans_id "G56928.24";
NC_043022.1	PBRI	exon	21186841	21187031	.	-	.	gene_id "LOC115224882"; ID ""; gene_name "LOC115224882"; transcript_id "G56928.24"; exon_number "8"; uniq_trans_id "G56928.24";
NC_043022.1	PBRI	exon	21191776	21191902	.	-	.	gene_id "LOC115224882"; ID ""; gene_name "LOC115224882"; transcript_id "G56928.24"; exon_number "7"; uniq_trans_id "G56928.24";
NC_043022.1	PBRI	exon	21194106	21194312	.	-	.	gene_id "LOC115224882"; ID ""; gene_name "LOC115224882"; transcript_id "G56928.24"; exon_number "6"; uniq_trans_id "G56928.24";
NC_043022.1	PBRI	exon	21194875	21194978	.	-	.	gene_id "LOC115224882"; ID ""; gene_name "LOC115224882"; transcript_id "G56928.24"; exon_number "5"; uniq_trans_id "G56928.24";
NC_043022.1	PBRI	exon	21198153	21198291	.	-	.	gene_id "LOC115224882"; ID ""; gene_name "LOC115224882"; transcript_id "G56928.24"; exon_number "4"; uniq_trans_id "G56928.24";
NC_043022.1	PBRI	exon	21198898	21199025	.	-	.	gene_id "LOC115224882"; ID ""; gene_name "LOC115224882"; transcript_id "G56928.24"; exon_number "3"; uniq_trans_id "G56928.24";
NC_043022.1	PBRI	exon	21200980	21201151	.	-	.	gene_id "LOC115224882"; ID ""; gene_name "LOC115224882"; transcript_id "G56928.24"; exon_number "2"; uniq_trans_id "G56928.24";
NC_043022.1	PBRI	exon	21205079	21205536	.	-	.	gene_id "LOC115224882"; ID ""; gene_name "LOC115224882"; transcript_id "G56928.24"; exon_number "1"; uniq_trans_id "G56928.24";
NC_043022.1	PBRI	transcript	21174214	21205792	.	-	.	gene_id "LOC115224882"; ID ""; gene_name "LOC115224882"; transcript_id "G56928.3"; uniq_trans_id "G56928.3";
NC_043022.1	PBRI	exon	21174214	21175718	.	-	.	gene_id "LOC115224882"; ID ""; gene_name "LOC115224882"; transcript_id "G56928.3"; exon_number "14"; uniq_trans_id "G56928.3";
NC_043022.1	PBRI	exon	21175772	21176268	.	-	.	gene_id "LOC115224882"; ID ""; gene_name "LOC115224882"; transcript_id "G56928.3"; exon_number "13"; uniq_trans_id "G56928.3";
NC_043022.1	PBRI	exon	21178916	21179033	.	-	.	gene_id "LOC115224882"; ID ""; gene_name "LOC115224882"; transcript_id "G56928.3"; exon_number "12"; uniq_trans_id "G56928.3";
NC_043022.1	PBRI	exon	21181168	21181287	.	-	.	gene_id "LOC115224882"; ID ""; gene_name "LOC115224882"; transcript_id "G56928.3"; exon_number "11"; uniq_trans_id "G56928.3";
NC_043022.1	PBRI	exon	21184265	21184471	.	-	.	gene_id "LOC115224882"; ID ""; gene_name "LOC115224882"; transcript_id "G56928.3"; exon_number "10"; uniq_trans_id "G56928.3";
NC_043022.1	PBRI	exon	21185546	21185656	.	-	.	gene_id "LOC115224882"; ID ""; gene_name "LOC115224882"; transcript_id "G56928.3"; exon_number "9"; uniq_trans_id "G56928.3";
NC_043022.1	PBRI	exon	21186841	21187031	.	-	.	gene_id "LOC115224882"; ID ""; gene_name "LOC115224882"; transcript_id "G56928.3"; exon_number "8"; uniq_trans_id "G56928.3";
NC_043022.1	PBRI	exon	21191776	21191902	.	-	.	gene_id "LOC115224882"; ID ""; gene_name "LOC115224882"; transcript_id "G56928.3"; exon_number "7"; uniq_trans_id "G56928.3";
NC_043022.1	PBRI	exon	21194106	21194312	.	-	.	gene_id "LOC115224882"; ID ""; gene_name "LOC115224882"; transcript_id "G56928.3"; exon_number "6"; uniq_trans_id "G56928.3";
NC_043022.1	PBRI	exon	21194875	21194978	.	-	.	gene_id "LOC115224882"; ID ""; gene_name "LOC115224882"; transcript_id "G56928.3"; exon_number "5"; uniq_trans_id "G56928.3";
NC_043022.1	PBRI	exon	21198153	21198291	.	-	.	gene_id "LOC115224882"; ID ""; gene_name "LOC115224882"; transcript_id "G56928.3"; exon_number "4"; uniq_trans_id "G56928.3";
NC_043022.1	PBRI	exon	21198898	21199025	.	-	.	gene_id "LOC115224882"; ID ""; gene_name "LOC115224882"; transcript_id "G56928.3"; exon_number "3"; uniq_trans_id "G56928.3";
NC_043022.1	PBRI	exon	21200980	21201151	.	-	.	gene_id "LOC115224882"; ID ""; gene_name "LOC115224882"; transcript_id "G56928.3"; exon_number "2"; uniq_trans_id "G56928.3";
NC_043022.1	PBRI	exon	21205685	21205792	.	-	.	gene_id "LOC115224882"; ID ""; gene_name "LOC115224882"; transcript_id "G56928.3"; exon_number "1"; uniq_trans_id "G56928.3";
NC_043022.1	PBRI	transcript	21174299	21205342	.	-	.	gene_id "LOC115224882"; ID ""; gene_name "LOC115224882"; transcript_id "G56928.5"; uniq_trans_id "G56928.5";
NC_043022.1	PBRI	exon	21174299	21175718	.	-	.	gene_id "LOC115224882"; ID ""; gene_name "LOC115224882"; transcript_id "G56928.5"; exon_number "14"; uniq_trans_id "G56928.5";
NC_043022.1	PBRI	exon	21175772	21176268	.	-	.	gene_id "LOC115224882"; ID ""; gene_name "LOC115224882"; transcript_id "G56928.5"; exon_number "13"; uniq_trans_id "G56928.5";
NC_043022.1	PBRI	exon	21178916	21179033	.	-	.	gene_id "LOC115224882"; ID ""; gene_name "LOC115224882"; transcript_id "G56928.5"; exon_number "12"; uniq_trans_id "G56928.5";
NC_043022.1	PBRI	exon	21181168	21181287	.	-	.	gene_id "LOC115224882"; ID ""; gene_name "LOC115224882"; transcript_id "G56928.5"; exon_number "11"; uniq_trans_id "G56928.5";
NC_043022.1	PBRI	exon	21184265	21184471	.	-	.	gene_id "LOC115224882"; ID ""; gene_name "LOC115224882"; transcript_id "G56928.5"; exon_number "10"; uniq_trans_id "G56928.5";
NC_043022.1	PBRI	exon	21185546	21185656	.	-	.	gene_id "LOC115224882"; ID ""; gene_name "LOC115224882"; transcript_id "G56928.5"; exon_number "9"; uniq_trans_id "G56928.5";
NC_043022.1	PBRI	exon	21186841	21187031	.	-	.	gene_id "LOC115224882"; ID ""; gene_name "LOC115224882"; transcript_id "G56928.5"; exon_number "8"; uniq_trans_id "G56928.5";
NC_043022.1	PBRI	exon	21191776	21191902	.	-	.	gene_id "LOC115224882"; ID ""; gene_name "LOC115224882"; transcript_id "G56928.5"; exon_number "7"; uniq_trans_id "G56928.5";
NC_043022.1	PBRI	exon	21194106	21194312	.	-	.	gene_id "LOC115224882"; ID ""; gene_name "LOC115224882"; transcript_id "G56928.5"; exon_number "6"; uniq_trans_id "G56928.5";
NC_043022.1	PBRI	exon	21194875	21194978	.	-	.	gene_id "LOC115224882"; ID ""; gene_name "LOC115224882"; transcript_id "G56928.5"; exon_number "5"; uniq_trans_id "G56928.5";
NC_043022.1	PBRI	exon	21198153	21198291	.	-	.	gene_id "LOC115224882"; ID ""; gene_name "LOC115224882"; transcript_id "G56928.5"; exon_number "4"; uniq_trans_id "G56928.5";
NC_043022.1	PBRI	exon	21198898	21199025	.	-	.	gene_id "LOC115224882"; ID ""; gene_name "LOC115224882"; transcript_id "G56928.5"; exon_number "3"; uniq_trans_id "G56928.5";
NC_043022.1	PBRI	exon	21200980	21201151	.	-	.	gene_id "LOC115224882"; ID ""; gene_name "LOC115224882"; transcript_id "G56928.5"; exon_number "2"; uniq_trans_id "G56928.5";
NC_043022.1	PBRI	exon	21205079	21205342	.	-	.	gene_id "LOC115224882"; ID ""; gene_name "LOC115224882"; transcript_id "G56928.5"; exon_number "1"; uniq_trans_id "G56928.5";
NC_043022.1	PBRI	transcript	21174299	21205762	.	-	.	gene_id "LOC115224882"; ID ""; gene_name "LOC115224882"; transcript_id "G56928.6"; uniq_trans_id "G56928.6";
NC_043022.1	PBRI	exon	21174299	21175718	.	-	.	gene_id "LOC115224882"; ID ""; gene_name "LOC115224882"; transcript_id "G56928.6"; exon_number "14"; uniq_trans_id "G56928.6";
NC_043022.1	PBRI	exon	21175772	21176268	.	-	.	gene_id "LOC115224882"; ID ""; gene_name "LOC115224882"; transcript_id "G56928.6"; exon_number "13"; uniq_trans_id "G56928.6";
NC_043022.1	PBRI	exon	21178916	21179033	.	-	.	gene_id "LOC115224882"; ID ""; gene_name "LOC115224882"; transcript_id "G56928.6"; exon_number "12"; uniq_trans_id "G56928.6";
NC_043022.1	PBRI	exon	21181168	21181287	.	-	.	gene_id "LOC115224882"; ID ""; gene_name "LOC115224882"; transcript_id "G56928.6"; exon_number "11"; uniq_trans_id "G56928.6";
NC_043022.1	PBRI	exon	21184265	21184471	.	-	.	gene_id "LOC115224882"; ID ""; gene_name "LOC115224882"; transcript_id "G56928.6"; exon_number "10"; uniq_trans_id "G56928.6";
NC_043022.1	PBRI	exon	21185546	21185656	.	-	.	gene_id "LOC115224882"; ID ""; gene_name "LOC115224882"; transcript_id "G56928.6"; exon_number "9"; uniq_trans_id "G56928.6";
NC_043022.1	PBRI	exon	21186841	21187031	.	-	.	gene_id "LOC115224882"; ID ""; gene_name "LOC115224882"; transcript_id "G56928.6"; exon_number "8"; uniq_trans_id "G56928.6";
NC_043022.1	PBRI	exon	21191776	21191902	.	-	.	gene_id "LOC115224882"; ID ""; gene_name "LOC115224882"; transcript_id "G56928.6"; exon_number "7"; uniq_trans_id "G56928.6";
NC_043022.1	PBRI	exon	21194106	21194312	.	-	.	gene_id "LOC115224882"; ID ""; gene_name "LOC115224882"; transcript_id "G56928.6"; exon_number "6"; uniq_trans_id "G56928.6";
NC_043022.1	PBRI	exon	21194875	21194978	.	-	.	gene_id "LOC115224882"; ID ""; gene_name "LOC115224882"; transcript_id "G56928.6"; exon_number "5"; uniq_trans_id "G56928.6";
NC_043022.1	PBRI	exon	21198153	21198291	.	-	.	gene_id "LOC115224882"; ID ""; gene_name "LOC115224882"; transcript_id "G56928.6"; exon_number "4"; uniq_trans_id "G56928.6";
NC_043022.1	PBRI	exon	21198898	21199025	.	-	.	gene_id "LOC115224882"; ID ""; gene_name "LOC115224882"; transcript_id "G56928.6"; exon_number "3"; uniq_trans_id "G56928.6";
NC_043022.1	PBRI	exon	21200980	21201151	.	-	.	gene_id "LOC115224882"; ID ""; gene_name "LOC115224882"; transcript_id "G56928.6"; exon_number "2"; uniq_trans_id "G56928.6";
NC_043022.1	PBRI	exon	21205685	21205762	.	-	.	gene_id "LOC115224882"; ID ""; gene_name "LOC115224882"; transcript_id "G56928.6"; exon_number "1"; uniq_trans_id "G56928.6";
NC_043022.1	PBRI	transcript	21174299	21205049	.	-	.	gene_id "LOC115224882"; ID ""; gene_name "LOC115224882"; transcript_id "G56928.7"; uniq_trans_id "G56928.7";
NC_043022.1	PBRI	exon	21174299	21175718	.	-	.	gene_id "LOC115224882"; ID ""; gene_name "LOC115224882"; transcript_id "G56928.7"; exon_number "13"; uniq_trans_id "G56928.7";
NC_043022.1	PBRI	exon	21175772	21176268	.	-	.	gene_id "LOC115224882"; ID ""; gene_name "LOC115224882"; transcript_id "G56928.7"; exon_number "12"; uniq_trans_id "G56928.7";
NC_043022.1	PBRI	exon	21178916	21179033	.	-	.	gene_id "LOC115224882"; ID ""; gene_name "LOC115224882"; transcript_id "G56928.7"; exon_number "11"; uniq_trans_id "G56928.7";
NC_043022.1	PBRI	exon	21181168	21181287	.	-	.	gene_id "LOC115224882"; ID ""; gene_name "LOC115224882"; transcript_id "G56928.7"; exon_number "10"; uniq_trans_id "G56928.7";
NC_043022.1	PBRI	exon	21184265	21184471	.	-	.	gene_id "LOC115224882"; ID ""; gene_name "LOC115224882"; transcript_id "G56928.7"; exon_number "9"; uniq_trans_id "G56928.7";
NC_043022.1	PBRI	exon	21185546	21185656	.	-	.	gene_id "LOC115224882"; ID ""; gene_name "LOC115224882"; transcript_id "G56928.7"; exon_number "8"; uniq_trans_id "G56928.7";
NC_043022.1	PBRI	exon	21186841	21187031	.	-	.	gene_id "LOC115224882"; ID ""; gene_name "LOC115224882"; transcript_id "G56928.7"; exon_number "7"; uniq_trans_id "G56928.7";
NC_043022.1	PBRI	exon	21191776	21191902	.	-	.	gene_id "LOC115224882"; ID ""; gene_name "LOC115224882"; transcript_id "G56928.7"; exon_number "6"; uniq_trans_id "G56928.7";
NC_043022.1	PBRI	exon	21194106	21194312	.	-	.	gene_id "LOC115224882"; ID ""; gene_name "LOC115224882"; transcript_id "G56928.7"; exon_number "5"; uniq_trans_id "G56928.7";
NC_043022.1	PBRI	exon	21194875	21194978	.	-	.	gene_id "LOC115224882"; ID ""; gene_name "LOC115224882"; transcript_id "G56928.7"; exon_number "4"; uniq_trans_id "G56928.7";
NC_043022.1	PBRI	exon	21198153	21198291	.	-	.	gene_id "LOC115224882"; ID ""; gene_name "LOC115224882"; transcript_id "G56928.7"; exon_number "3"; uniq_trans_id "G56928.7";
NC_043022.1	PBRI	exon	21198898	21199025	.	-	.	gene_id "LOC115224882"; ID ""; gene_name "LOC115224882"; transcript_id "G56928.7"; exon_number "2"; uniq_trans_id "G56928.7";
NC_043022.1	PBRI	exon	21204972	21205049	.	-	.	gene_id "LOC115224882"; ID ""; gene_name "LOC115224882"; transcript_id "G56928.7"; exon_number "1"; uniq_trans_id "G56928.7";
NC_043022.1	Gnomon	transcript	21175811	21205838	.	-	.	gene_id "LOC115224882"; ID "XM_029795838.2"; gene_name "LOC115224882"; transcript_id "XM_029795838.2";
NC_043022.1	Gnomon	CDS	21176171	21176268	.	-	2	gene_id "LOC115224882"; db_xref "GeneID:115224882"; gbkey "CDS"; gene "LOC115224882"; ID ""; gene_name "LOC115224882"; transcript_id "XM_029795838.2"; product "fumarate hydratase class I, aerobic"; protein_id "XP_029651698.1"; exon_number "13";
NC_043022.1	Gnomon	CDS	21178916	21179033	.	-	0	gene_id "LOC115224882"; db_xref "GeneID:115224882"; gbkey "CDS"; gene "LOC115224882"; ID ""; gene_name "LOC115224882"; transcript_id "XM_029795838.2"; product "fumarate hydratase class I, aerobic"; protein_id "XP_029651698.1"; exon_number "12";
NC_043022.1	Gnomon	CDS	21181168	21181287	.	-	0	gene_id "LOC115224882"; db_xref "GeneID:115224882"; gbkey "CDS"; gene "LOC115224882"; ID ""; gene_name "LOC115224882"; transcript_id "XM_029795838.2"; product "fumarate hydratase class I, aerobic"; protein_id "XP_029651698.1"; exon_number "11";
NC_043022.1	Gnomon	CDS	21184265	21184471	.	-	0	gene_id "LOC115224882"; db_xref "GeneID:115224882"; gbkey "CDS"; gene "LOC115224882"; ID ""; gene_name "LOC115224882"; transcript_id "XM_029795838.2"; product "fumarate hydratase class I, aerobic"; protein_id "XP_029651698.1"; exon_number "10";
NC_043022.1	Gnomon	CDS	21185546	21185656	.	-	0	gene_id "LOC115224882"; db_xref "GeneID:115224882"; gbkey "CDS"; gene "LOC115224882"; ID ""; gene_name "LOC115224882"; transcript_id "XM_029795838.2"; product "fumarate hydratase class I, aerobic"; protein_id "XP_029651698.1"; exon_number "9";
NC_043022.1	Gnomon	CDS	21186841	21187031	.	-	2	gene_id "LOC115224882"; db_xref "GeneID:115224882"; gbkey "CDS"; gene "LOC115224882"; ID ""; gene_name "LOC115224882"; transcript_id "XM_029795838.2"; product "fumarate hydratase class I, aerobic"; protein_id "XP_029651698.1"; exon_number "8";
NC_043022.1	Gnomon	CDS	21191776	21191902	.	-	0	gene_id "LOC115224882"; db_xref "GeneID:115224882"; gbkey "CDS"; gene "LOC115224882"; ID ""; gene_name "LOC115224882"; transcript_id "XM_029795838.2"; product "fumarate hydratase class I, aerobic"; protein_id "XP_029651698.1"; exon_number "7";
NC_043022.1	Gnomon	CDS	21194106	21194312	.	-	0	gene_id "LOC115224882"; db_xref "GeneID:115224882"; gbkey "CDS"; gene "LOC115224882"; ID ""; gene_name "LOC115224882"; transcript_id "XM_029795838.2"; product "fumarate hydratase class I, aerobic"; protein_id "XP_029651698.1"; exon_number "6";
NC_043022.1	Gnomon	CDS	21194875	21194978	.	-	2	gene_id "LOC115224882"; db_xref "GeneID:115224882"; gbkey "CDS"; gene "LOC115224882"; ID ""; gene_name "LOC115224882"; transcript_id "XM_029795838.2"; product "fumarate hydratase class I, aerobic"; protein_id "XP_029651698.1"; exon_number "5";
NC_043022.1	Gnomon	CDS	21198153	21198291	.	-	0	gene_id "LOC115224882"; db_xref "GeneID:115224882"; gbkey "CDS"; gene "LOC115224882"; ID ""; gene_name "LOC115224882"; transcript_id "XM_029795838.2"; product "fumarate hydratase class I, aerobic"; protein_id "XP_029651698.1"; exon_number "4";
NC_043022.1	Gnomon	CDS	21198898	21199025	.	-	2	gene_id "LOC115224882"; db_xref "GeneID:115224882"; gbkey "CDS"; gene "LOC115224882"; ID ""; gene_name "LOC115224882"; transcript_id "XM_029795838.2"; product "fumarate hydratase class I, aerobic"; protein_id "XP_029651698.1"; exon_number "3";
NC_043022.1	Gnomon	CDS	21200980	21201151	.	-	0	gene_id "LOC115224882"; db_xref "GeneID:115224882"; gbkey "CDS"; gene "LOC115224882"; ID ""; gene_name "LOC115224882"; transcript_id "XM_029795838.2"; product "fumarate hydratase class I, aerobic"; protein_id "XP_029651698.1"; exon_number "2";
NC_043022.1	Gnomon	exon	21175811	21176268	.	-	.	gene_id "LOC115224882"; db_xref "GeneID:115224882"; gbkey "mRNA"; gene "LOC115224882"; ID ""; gene_name "LOC115224882"; transcript_id "XM_029795838.2"; product "fumarate hydratase class I, aerobic, transcript variant X1"; exon_number "13"; model_evidence "Supporting evidence includes similarity to: 7 Proteins, and 100% coverage of the annotated genomic feature by RNAseq alignments, including 44 samples with support for all annotated introns";
NC_043022.1	Gnomon	exon	21178916	21179033	.	-	.	gene_id "LOC115224882"; db_xref "GeneID:115224882"; gbkey "mRNA"; gene "LOC115224882"; ID ""; gene_name "LOC115224882"; transcript_id "XM_029795838.2"; product "fumarate hydratase class I, aerobic, transcript variant X1"; exon_number "12"; model_evidence "Supporting evidence includes similarity to: 7 Proteins, and 100% coverage of the annotated genomic feature by RNAseq alignments, including 44 samples with support for all annotated introns";
NC_043022.1	Gnomon	exon	21181168	21181287	.	-	.	gene_id "LOC115224882"; db_xref "GeneID:115224882"; gbkey "mRNA"; gene "LOC115224882"; ID ""; gene_name "LOC115224882"; transcript_id "XM_029795838.2"; product "fumarate hydratase class I, aerobic, transcript variant X1"; exon_number "11"; model_evidence "Supporting evidence includes similarity to: 7 Proteins, and 100% coverage of the annotated genomic feature by RNAseq alignments, including 44 samples with support for all annotated introns";
NC_043022.1	Gnomon	exon	21184265	21184471	.	-	.	gene_id "LOC115224882"; db_xref "GeneID:115224882"; gbkey "mRNA"; gene "LOC115224882"; ID ""; gene_name "LOC115224882"; transcript_id "XM_029795838.2"; product "fumarate hydratase class I, aerobic, transcript variant X1"; exon_number "10"; model_evidence "Supporting evidence includes similarity to: 7 Proteins, and 100% coverage of the annotated genomic feature by RNAseq alignments, including 44 samples with support for all annotated introns";
NC_043022.1	Gnomon	exon	21185546	21185656	.	-	.	gene_id "LOC115224882"; db_xref "GeneID:115224882"; gbkey "mRNA"; gene "LOC115224882"; ID ""; gene_name "LOC115224882"; transcript_id "XM_029795838.2"; product "fumarate hydratase class I, aerobic, transcript variant X1"; exon_number "9"; model_evidence "Supporting evidence includes similarity to: 7 Proteins, and 100% coverage of the annotated genomic feature by RNAseq alignments, including 44 samples with support for all annotated introns";
NC_043022.1	Gnomon	exon	21186841	21187031	.	-	.	gene_id "LOC115224882"; db_xref "GeneID:115224882"; gbkey "mRNA"; gene "LOC115224882"; ID ""; gene_name "LOC115224882"; transcript_id "XM_029795838.2"; product "fumarate hydratase class I, aerobic, transcript variant X1"; exon_number "8"; model_evidence "Supporting evidence includes similarity to: 7 Proteins, and 100% coverage of the annotated genomic feature by RNAseq alignments, including 44 samples with support for all annotated introns";
NC_043022.1	Gnomon	exon	21191776	21191902	.	-	.	gene_id "LOC115224882"; db_xref "GeneID:115224882"; gbkey "mRNA"; gene "LOC115224882"; ID ""; gene_name "LOC115224882"; transcript_id "XM_029795838.2"; product "fumarate hydratase class I, aerobic, transcript variant X1"; exon_number "7"; model_evidence "Supporting evidence includes similarity to: 7 Proteins, and 100% coverage of the annotated genomic feature by RNAseq alignments, including 44 samples with support for all annotated introns";
NC_043022.1	Gnomon	exon	21194106	21194312	.	-	.	gene_id "LOC115224882"; db_xref "GeneID:115224882"; gbkey "mRNA"; gene "LOC115224882"; ID ""; gene_name "LOC115224882"; transcript_id "XM_029795838.2"; product "fumarate hydratase class I, aerobic, transcript variant X1"; exon_number "6"; model_evidence "Supporting evidence includes similarity to: 7 Proteins, and 100% coverage of the annotated genomic feature by RNAseq alignments, including 44 samples with support for all annotated introns";
NC_043022.1	Gnomon	exon	21194875	21194978	.	-	.	gene_id "LOC115224882"; db_xref "GeneID:115224882"; gbkey "mRNA"; gene "LOC115224882"; ID ""; gene_name "LOC115224882"; transcript_id "XM_029795838.2"; product "fumarate hydratase class I, aerobic, transcript variant X1"; exon_number "5"; model_evidence "Supporting evidence includes similarity to: 7 Proteins, and 100% coverage of the annotated genomic feature by RNAseq alignments, including 44 samples with support for all annotated introns";
NC_043022.1	Gnomon	exon	21198153	21198291	.	-	.	gene_id "LOC115224882"; db_xref "GeneID:115224882"; gbkey "mRNA"; gene "LOC115224882"; ID ""; gene_name "LOC115224882"; transcript_id "XM_029795838.2"; product "fumarate hydratase class I, aerobic, transcript variant X1"; exon_number "4"; model_evidence "Supporting evidence includes similarity to: 7 Proteins, and 100% coverage of the annotated genomic feature by RNAseq alignments, including 44 samples with support for all annotated introns";
NC_043022.1	Gnomon	exon	21198898	21199025	.	-	.	gene_id "LOC115224882"; db_xref "GeneID:115224882"; gbkey "mRNA"; gene "LOC115224882"; ID ""; gene_name "LOC115224882"; transcript_id "XM_029795838.2"; product "fumarate hydratase class I, aerobic, transcript variant X1"; exon_number "3"; model_evidence "Supporting evidence includes similarity to: 7 Proteins, and 100% coverage of the annotated genomic feature by RNAseq alignments, including 44 samples with support for all annotated introns";
NC_043022.1	Gnomon	exon	21200980	21201151	.	-	.	gene_id "LOC115224882"; db_xref "GeneID:115224882"; gbkey "mRNA"; gene "LOC115224882"; ID ""; gene_name "LOC115224882"; transcript_id "XM_029795838.2"; product "fumarate hydratase class I, aerobic, transcript variant X1"; exon_number "2"; model_evidence "Supporting evidence includes similarity to: 7 Proteins, and 100% coverage of the annotated genomic feature by RNAseq alignments, including 44 samples with support for all annotated introns";
NC_043022.1	Gnomon	exon	21205685	21205838	.	-	.	gene_id "LOC115224882"; db_xref "GeneID:115224882"; gbkey "mRNA"; gene "LOC115224882"; ID ""; gene_name "LOC115224882"; transcript_id "XM_029795838.2"; product "fumarate hydratase class I, aerobic, transcript variant X1"; exon_number "1"; model_evidence "Supporting evidence includes similarity to: 7 Proteins, and 100% coverage of the annotated genomic feature by RNAseq alignments, including 44 samples with support for all annotated introns";
NC_043022.1	Gnomon	start_codon	21201149	21201151	.	-	0	gene_id "LOC115224882"; db_xref "GeneID:115224882"; gbkey "CDS"; gene "LOC115224882"; ID ""; gene_name "LOC115224882"; transcript_id "XM_029795838.2"; product "fumarate hydratase class I, aerobic"; protein_id "XP_029651698.1"; exon_number "2";
NC_043022.1	Gnomon	stop_codon	21176168	21176170	.	-	0	gene_id "LOC115224882"; db_xref "GeneID:115224882"; gbkey "CDS"; gene "LOC115224882"; ID ""; gene_name "LOC115224882"; transcript_id "XM_029795838.2"; product "fumarate hydratase class I, aerobic"; protein_id "XP_029651698.1"; exon_number "13";
NC_043022.1	Gnomon	transcript	21175811	21205838	.	-	.	gene_id "LOC115224882"; ID "XM_036513624.1"; gene_name "LOC115224882"; transcript_id "XM_036513624.1";
NC_043022.1	Gnomon	CDS	21176171	21176268	.	-	2	gene_id "LOC115224882"; db_xref "GeneID:115224882"; gbkey "CDS"; gene "LOC115224882"; ID ""; gene_name "LOC115224882"; transcript_id "XM_036513624.1"; product "fumarate hydratase class I, aerobic"; protein_id "XP_036369517.1"; exon_number "13";
NC_043022.1	Gnomon	CDS	21178916	21179033	.	-	0	gene_id "LOC115224882"; db_xref "GeneID:115224882"; gbkey "CDS"; gene "LOC115224882"; ID ""; gene_name "LOC115224882"; transcript_id "XM_036513624.1"; product "fumarate hydratase class I, aerobic"; protein_id "XP_036369517.1"; exon_number "12";
NC_043022.1	Gnomon	CDS	21181168	21181287	.	-	0	gene_id "LOC115224882"; db_xref "GeneID:115224882"; gbkey "CDS"; gene "LOC115224882"; ID ""; gene_name "LOC115224882"; transcript_id "XM_036513624.1"; product "fumarate hydratase class I, aerobic"; protein_id "XP_036369517.1"; exon_number "11";
NC_043022.1	Gnomon	CDS	21184265	21184471	.	-	0	gene_id "LOC115224882"; db_xref "GeneID:115224882"; gbkey "CDS"; gene "LOC115224882"; ID ""; gene_name "LOC115224882"; transcript_id "XM_036513624.1"; product "fumarate hydratase class I, aerobic"; protein_id "XP_036369517.1"; exon_number "10";
NC_043022.1	Gnomon	CDS	21185546	21185656	.	-	0	gene_id "LOC115224882"; db_xref "GeneID:115224882"; gbkey "CDS"; gene "LOC115224882"; ID ""; gene_name "LOC115224882"; transcript_id "XM_036513624.1"; product "fumarate hydratase class I, aerobic"; protein_id "XP_036369517.1"; exon_number "9";
NC_043022.1	Gnomon	CDS	21186841	21187031	.	-	2	gene_id "LOC115224882"; db_xref "GeneID:115224882"; gbkey "CDS"; gene "LOC115224882"; ID ""; gene_name "LOC115224882"; transcript_id "XM_036513624.1"; product "fumarate hydratase class I, aerobic"; protein_id "XP_036369517.1"; exon_number "8";
NC_043022.1	Gnomon	CDS	21191776	21191902	.	-	0	gene_id "LOC115224882"; db_xref "GeneID:115224882"; gbkey "CDS"; gene "LOC115224882"; ID ""; gene_name "LOC115224882"; transcript_id "XM_036513624.1"; product "fumarate hydratase class I, aerobic"; protein_id "XP_036369517.1"; exon_number "7";
NC_043022.1	Gnomon	CDS	21194106	21194312	.	-	0	gene_id "LOC115224882"; db_xref "GeneID:115224882"; gbkey "CDS"; gene "LOC115224882"; ID ""; gene_name "LOC115224882"; transcript_id "XM_036513624.1"; product "fumarate hydratase class I, aerobic"; protein_id "XP_036369517.1"; exon_number "6";
NC_043022.1	Gnomon	CDS	21194875	21194978	.	-	2	gene_id "LOC115224882"; db_xref "GeneID:115224882"; gbkey "CDS"; gene "LOC115224882"; ID ""; gene_name "LOC115224882"; transcript_id "XM_036513624.1"; product "fumarate hydratase class I, aerobic"; protein_id "XP_036369517.1"; exon_number "5";
NC_043022.1	Gnomon	CDS	21198153	21198291	.	-	0	gene_id "LOC115224882"; db_xref "GeneID:115224882"; gbkey "CDS"; gene "LOC115224882"; ID ""; gene_name "LOC115224882"; transcript_id "XM_036513624.1"; product "fumarate hydratase class I, aerobic"; protein_id "XP_036369517.1"; exon_number "4";
NC_043022.1	Gnomon	CDS	21198898	21199025	.	-	2	gene_id "LOC115224882"; db_xref "GeneID:115224882"; gbkey "CDS"; gene "LOC115224882"; ID ""; gene_name "LOC115224882"; transcript_id "XM_036513624.1"; product "fumarate hydratase class I, aerobic"; protein_id "XP_036369517.1"; exon_number "3";
NC_043022.1	Gnomon	CDS	21200980	21201151	.	-	0	gene_id "LOC115224882"; db_xref "GeneID:115224882"; gbkey "CDS"; gene "LOC115224882"; ID ""; gene_name "LOC115224882"; transcript_id "XM_036513624.1"; product "fumarate hydratase class I, aerobic"; protein_id "XP_036369517.1"; exon_number "2";
NC_043022.1	Gnomon	exon	21175811	21176122	.	-	.	gene_id "LOC115224882"; db_xref "GeneID:115224882"; gbkey "mRNA"; gene "LOC115224882"; ID ""; gene_name "LOC115224882"; transcript_id "XM_036513624.1"; product "fumarate hydratase class I, aerobic, transcript variant X2"; exon_number "14"; model_evidence "Supporting evidence includes similarity to: 7 Proteins, and 100% coverage of the annotated genomic feature by RNAseq alignments, including 27 samples with support for all annotated introns";
NC_043022.1	Gnomon	exon	21176153	21176268	.	-	.	gene_id "LOC115224882"; db_xref "GeneID:115224882"; gbkey "mRNA"; gene "LOC115224882"; ID ""; gene_name "LOC115224882"; transcript_id "XM_036513624.1"; product "fumarate hydratase class I, aerobic, transcript variant X2"; exon_number "13"; model_evidence "Supporting evidence includes similarity to: 7 Proteins, and 100% coverage of the annotated genomic feature by RNAseq alignments, including 27 samples with support for all annotated introns";
NC_043022.1	Gnomon	exon	21178916	21179033	.	-	.	gene_id "LOC115224882"; db_xref "GeneID:115224882"; gbkey "mRNA"; gene "LOC115224882"; ID ""; gene_name "LOC115224882"; transcript_id "XM_036513624.1"; product "fumarate hydratase class I, aerobic, transcript variant X2"; exon_number "12"; model_evidence "Supporting evidence includes similarity to: 7 Proteins, and 100% coverage of the annotated genomic feature by RNAseq alignments, including 27 samples with support for all annotated introns";
NC_043022.1	Gnomon	exon	21181168	21181287	.	-	.	gene_id "LOC115224882"; db_xref "GeneID:115224882"; gbkey "mRNA"; gene "LOC115224882"; ID ""; gene_name "LOC115224882"; transcript_id "XM_036513624.1"; product "fumarate hydratase class I, aerobic, transcript variant X2"; exon_number "11"; model_evidence "Supporting evidence includes similarity to: 7 Proteins, and 100% coverage of the annotated genomic feature by RNAseq alignments, including 27 samples with support for all annotated introns";
NC_043022.1	Gnomon	exon	21184265	21184471	.	-	.	gene_id "LOC115224882"; db_xref "GeneID:115224882"; gbkey "mRNA"; gene "LOC115224882"; ID ""; gene_name "LOC115224882"; transcript_id "XM_036513624.1"; product "fumarate hydratase class I, aerobic, transcript variant X2"; exon_number "10"; model_evidence "Supporting evidence includes similarity to: 7 Proteins, and 100% coverage of the annotated genomic feature by RNAseq alignments, including 27 samples with support for all annotated introns";
NC_043022.1	Gnomon	exon	21185546	21185656	.	-	.	gene_id "LOC115224882"; db_xref "GeneID:115224882"; gbkey "mRNA"; gene "LOC115224882"; ID ""; gene_name "LOC115224882"; transcript_id "XM_036513624.1"; product "fumarate hydratase class I, aerobic, transcript variant X2"; exon_number "9"; model_evidence "Supporting evidence includes similarity to: 7 Proteins, and 100% coverage of the annotated genomic feature by RNAseq alignments, including 27 samples with support for all annotated introns";
NC_043022.1	Gnomon	exon	21186841	21187031	.	-	.	gene_id "LOC115224882"; db_xref "GeneID:115224882"; gbkey "mRNA"; gene "LOC115224882"; ID ""; gene_name "LOC115224882"; transcript_id "XM_036513624.1"; product "fumarate hydratase class I, aerobic, transcript variant X2"; exon_number "8"; model_evidence "Supporting evidence includes similarity to: 7 Proteins, and 100% coverage of the annotated genomic feature by RNAseq alignments, including 27 samples with support for all annotated introns";
NC_043022.1	Gnomon	exon	21191776	21191902	.	-	.	gene_id "LOC115224882"; db_xref "GeneID:115224882"; gbkey "mRNA"; gene "LOC115224882"; ID ""; gene_name "LOC115224882"; transcript_id "XM_036513624.1"; product "fumarate hydratase class I, aerobic, transcript variant X2"; exon_number "7"; model_evidence "Supporting evidence includes similarity to: 7 Proteins, and 100% coverage of the annotated genomic feature by RNAseq alignments, including 27 samples with support for all annotated introns";
NC_043022.1	Gnomon	exon	21194106	21194312	.	-	.	gene_id "LOC115224882"; db_xref "GeneID:115224882"; gbkey "mRNA"; gene "LOC115224882"; ID ""; gene_name "LOC115224882"; transcript_id "XM_036513624.1"; product "fumarate hydratase class I, aerobic, transcript variant X2"; exon_number "6"; model_evidence "Supporting evidence includes similarity to: 7 Proteins, and 100% coverage of the annotated genomic feature by RNAseq alignments, including 27 samples with support for all annotated introns";
NC_043022.1	Gnomon	exon	21194875	21194978	.	-	.	gene_id "LOC115224882"; db_xref "GeneID:115224882"; gbkey "mRNA"; gene "LOC115224882"; ID ""; gene_name "LOC115224882"; transcript_id "XM_036513624.1"; product "fumarate hydratase class I, aerobic, transcript variant X2"; exon_number "5"; model_evidence "Supporting evidence includes similarity to: 7 Proteins, and 100% coverage of the annotated genomic feature by RNAseq alignments, including 27 samples with support for all annotated introns";
NC_043022.1	Gnomon	exon	21198153	21198291	.	-	.	gene_id "LOC115224882"; db_xref "GeneID:115224882"; gbkey "mRNA"; gene "LOC115224882"; ID ""; gene_name "LOC115224882"; transcript_id "XM_036513624.1"; product "fumarate hydratase class I, aerobic, transcript variant X2"; exon_number "4"; model_evidence "Supporting evidence includes similarity to: 7 Proteins, and 100% coverage of the annotated genomic feature by RNAseq alignments, including 27 samples with support for all annotated introns";
NC_043022.1	Gnomon	exon	21198898	21199025	.	-	.	gene_id "LOC115224882"; db_xref "GeneID:115224882"; gbkey "mRNA"; gene "LOC115224882"; ID ""; gene_name "LOC115224882"; transcript_id "XM_036513624.1"; product "fumarate hydratase class I, aerobic, transcript variant X2"; exon_number "3"; model_evidence "Supporting evidence includes similarity to: 7 Proteins, and 100% coverage of the annotated genomic feature by RNAseq alignments, including 27 samples with support for all annotated introns";
NC_043022.1	Gnomon	exon	21200980	21201151	.	-	.	gene_id "LOC115224882"; db_xref "GeneID:115224882"; gbkey "mRNA"; gene "LOC115224882"; ID ""; gene_name "LOC115224882"; transcript_id "XM_036513624.1"; product "fumarate hydratase class I, aerobic, transcript variant X2"; exon_number "2"; model_evidence "Supporting evidence includes similarity to: 7 Proteins, and 100% coverage of the annotated genomic feature by RNAseq alignments, including 27 samples with support for all annotated introns";
NC_043022.1	Gnomon	exon	21205685	21205838	.	-	.	gene_id "LOC115224882"; db_xref "GeneID:115224882"; gbkey "mRNA"; gene "LOC115224882"; ID ""; gene_name "LOC115224882"; transcript_id "XM_036513624.1"; product "fumarate hydratase class I, aerobic, transcript variant X2"; exon_number "1"; model_evidence "Supporting evidence includes similarity to: 7 Proteins, and 100% coverage of the annotated genomic feature by RNAseq alignments, including 27 samples with support for all annotated introns";
NC_043022.1	Gnomon	start_codon	21201149	21201151	.	-	0	gene_id "LOC115224882"; db_xref "GeneID:115224882"; gbkey "CDS"; gene "LOC115224882"; ID ""; gene_name "LOC115224882"; transcript_id "XM_036513624.1"; product "fumarate hydratase class I, aerobic"; protein_id "XP_036369517.1"; exon_number "2";
NC_043022.1	Gnomon	stop_codon	21176168	21176170	.	-	0	gene_id "LOC115224882"; db_xref "GeneID:115224882"; gbkey "CDS"; gene "LOC115224882"; ID ""; gene_name "LOC115224882"; transcript_id "XM_036513624.1"; product "fumarate hydratase class I, aerobic"; protein_id "XP_036369517.1"; exon_number "13";
NC_043022.1	Gnomon	gene	12034280	12053767	.	-	.	gene_id "LOC115224883"; db_xref "GeneID:115224883"; gbkey "Gene"; gene "LOC115224883"; gene_biotype "protein_coding"; ID ""; gene_name "LOC115224883";
NC_043022.1	Gnomon~FLAMseq	transcript	12034280	12053767	.	-	.	gene_id "LOC115224883"; ID "XM_029795839.2"; gene_name "LOC115224883"; transcript_id "FLAMseq_ext~XM_029795839.2"; three_prime_ext "721";
NC_043022.1	Gnomon~FLAMseq	exon	12035001	12035248	.	-	.	gene_id "LOC115224883"; db_xref "GeneID:115224883"; gbkey "mRNA"; gene "LOC115224883"; ID ""; gene_name "LOC115224883"; transcript_id "FLAMseq_ext~XM_029795839.2"; product "45 kDa calcium-binding protein"; exon_number "6"; model_evidence "Supporting evidence includes similarity to: 4 Proteins, and 100% coverage of the annotated genomic feature by RNAseq alignments, including 46 samples with support for all annotated introns";
NC_043022.1	Gnomon~FLAMseq	exon	12037146	12037318	.	-	.	gene_id "LOC115224883"; db_xref "GeneID:115224883"; gbkey "mRNA"; gene "LOC115224883"; ID ""; gene_name "LOC115224883"; transcript_id "FLAMseq_ext~XM_029795839.2"; product "45 kDa calcium-binding protein"; exon_number "5"; model_evidence "Supporting evidence includes similarity to: 4 Proteins, and 100% coverage of the annotated genomic feature by RNAseq alignments, including 46 samples with support for all annotated introns";
NC_043022.1	Gnomon~FLAMseq	exon	12039916	12040074	.	-	.	gene_id "LOC115224883"; db_xref "GeneID:115224883"; gbkey "mRNA"; gene "LOC115224883"; ID ""; gene_name "LOC115224883"; transcript_id "FLAMseq_ext~XM_029795839.2"; product "45 kDa calcium-binding protein"; exon_number "4"; model_evidence "Supporting evidence includes similarity to: 4 Proteins, and 100% coverage of the annotated genomic feature by RNAseq alignments, including 46 samples with support for all annotated introns";
NC_043022.1	Gnomon~FLAMseq	exon	12042007	12042153	.	-	.	gene_id "LOC115224883"; db_xref "GeneID:115224883"; gbkey "mRNA"; gene "LOC115224883"; ID ""; gene_name "LOC115224883"; transcript_id "FLAMseq_ext~XM_029795839.2"; product "45 kDa calcium-binding protein"; exon_number "3"; model_evidence "Supporting evidence includes similarity to: 4 Proteins, and 100% coverage of the annotated genomic feature by RNAseq alignments, including 46 samples with support for all annotated introns";
NC_043022.1	Gnomon~FLAMseq	exon	12044745	12044881	.	-	.	gene_id "LOC115224883"; db_xref "GeneID:115224883"; gbkey "mRNA"; gene "LOC115224883"; ID ""; gene_name "LOC115224883"; transcript_id "FLAMseq_ext~XM_029795839.2"; product "45 kDa calcium-binding protein"; exon_number "2"; model_evidence "Supporting evidence includes similarity to: 4 Proteins, and 100% coverage of the annotated genomic feature by RNAseq alignments, including 46 samples with support for all annotated introns";
NC_043022.1	Gnomon~FLAMseq	exon	12052969	12053767	.	-	.	gene_id "LOC115224883"; db_xref "GeneID:115224883"; gbkey "mRNA"; gene "LOC115224883"; ID ""; gene_name "LOC115224883"; transcript_id "FLAMseq_ext~XM_029795839.2"; product "45 kDa calcium-binding protein"; exon_number "1"; model_evidence "Supporting evidence includes similarity to: 4 Proteins, and 100% coverage of the annotated genomic feature by RNAseq alignments, including 46 samples with support for all annotated introns";
NC_043022.1	Gnomon~FLAMseq	exon	12034280	12035248	.	-	.	gene_id "LOC115224883"; db_xref "GeneID:115224883"; gbkey "mRNA"; gene "LOC115224883"; ID ""; gene_name "LOC115224883"; transcript_id "FLAMseq_ext~XM_029795839.2"; product ""; exon_number "6"; model_evidence "Supporting evidence includes similarity to: 4 Proteins, and 100% coverage of the annotated genomic feature by RNAseq alignments"; three_prime_ext "721";
NC_043022.1	Gnomon	transcript	12035001	12053767	.	-	.	gene_id "LOC115224883"; ID "XM_029795839.2"; gene_name "LOC115224883"; transcript_id "XM_029795839.2";
NC_043022.1	Gnomon	CDS	12035075	12035248	.	-	0	gene_id "LOC115224883"; db_xref "GeneID:115224883"; gbkey "CDS"; gene "LOC115224883"; ID ""; gene_name "LOC115224883"; transcript_id "XM_029795839.2"; product "45 kDa calcium-binding protein"; protein_id "XP_029651699.1"; exon_number "6";
NC_043022.1	Gnomon	CDS	12037146	12037318	.	-	2	gene_id "LOC115224883"; db_xref "GeneID:115224883"; gbkey "CDS"; gene "LOC115224883"; ID ""; gene_name "LOC115224883"; transcript_id "XM_029795839.2"; product "45 kDa calcium-binding protein"; protein_id "XP_029651699.1"; exon_number "5";
NC_043022.1	Gnomon	CDS	12039916	12040074	.	-	2	gene_id "LOC115224883"; db_xref "GeneID:115224883"; gbkey "CDS"; gene "LOC115224883"; ID ""; gene_name "LOC115224883"; transcript_id "XM_029795839.2"; product "45 kDa calcium-binding protein"; protein_id "XP_029651699.1"; exon_number "4";
NC_043022.1	Gnomon	CDS	12042007	12042153	.	-	2	gene_id "LOC115224883"; db_xref "GeneID:115224883"; gbkey "CDS"; gene "LOC115224883"; ID ""; gene_name "LOC115224883"; transcript_id "XM_029795839.2"; product "45 kDa calcium-binding protein"; protein_id "XP_029651699.1"; exon_number "3";
NC_043022.1	Gnomon	CDS	12044745	12044881	.	-	1	gene_id "LOC115224883"; db_xref "GeneID:115224883"; gbkey "CDS"; gene "LOC115224883"; ID ""; gene_name "LOC115224883"; transcript_id "XM_029795839.2"; product "45 kDa calcium-binding protein"; protein_id "XP_029651699.1"; exon_number "2";
NC_043022.1	Gnomon	CDS	12052969	12053408	.	-	0	gene_id "LOC115224883"; db_xref "GeneID:115224883"; gbkey "CDS"; gene "LOC115224883"; ID ""; gene_name "LOC115224883"; transcript_id "XM_029795839.2"; product "45 kDa calcium-binding protein"; protein_id "XP_029651699.1"; exon_number "1";
NC_043022.1	Gnomon	exon	12035001	12035248	.	-	.	gene_id "LOC115224883"; db_xref "GeneID:115224883"; gbkey "mRNA"; gene "LOC115224883"; ID ""; gene_name "LOC115224883"; transcript_id "XM_029795839.2"; product "45 kDa calcium-binding protein"; exon_number "6"; model_evidence "Supporting evidence includes similarity to: 4 Proteins, and 100% coverage of the annotated genomic feature by RNAseq alignments, including 46 samples with support for all annotated introns";
NC_043022.1	Gnomon	exon	12037146	12037318	.	-	.	gene_id "LOC115224883"; db_xref "GeneID:115224883"; gbkey "mRNA"; gene "LOC115224883"; ID ""; gene_name "LOC115224883"; transcript_id "XM_029795839.2"; product "45 kDa calcium-binding protein"; exon_number "5"; model_evidence "Supporting evidence includes similarity to: 4 Proteins, and 100% coverage of the annotated genomic feature by RNAseq alignments, including 46 samples with support for all annotated introns";
NC_043022.1	Gnomon	exon	12039916	12040074	.	-	.	gene_id "LOC115224883"; db_xref "GeneID:115224883"; gbkey "mRNA"; gene "LOC115224883"; ID ""; gene_name "LOC115224883"; transcript_id "XM_029795839.2"; product "45 kDa calcium-binding protein"; exon_number "4"; model_evidence "Supporting evidence includes similarity to: 4 Proteins, and 100% coverage of the annotated genomic feature by RNAseq alignments, including 46 samples with support for all annotated introns";
NC_043022.1	Gnomon	exon	12042007	12042153	.	-	.	gene_id "LOC115224883"; db_xref "GeneID:115224883"; gbkey "mRNA"; gene "LOC115224883"; ID ""; gene_name "LOC115224883"; transcript_id "XM_029795839.2"; product "45 kDa calcium-binding protein"; exon_number "3"; model_evidence "Supporting evidence includes similarity to: 4 Proteins, and 100% coverage of the annotated genomic feature by RNAseq alignments, including 46 samples with support for all annotated introns";
NC_043022.1	Gnomon	exon	12044745	12044881	.	-	.	gene_id "LOC115224883"; db_xref "GeneID:115224883"; gbkey "mRNA"; gene "LOC115224883"; ID ""; gene_name "LOC115224883"; transcript_id "XM_029795839.2"; product "45 kDa calcium-binding protein"; exon_number "2"; model_evidence "Supporting evidence includes similarity to: 4 Proteins, and 100% coverage of the annotated genomic feature by RNAseq alignments, including 46 samples with support for all annotated introns";
NC_043022.1	Gnomon	exon	12052969	12053767	.	-	.	gene_id "LOC115224883"; db_xref "GeneID:115224883"; gbkey "mRNA"; gene "LOC115224883"; ID ""; gene_name "LOC115224883"; transcript_id "XM_029795839.2"; product "45 kDa calcium-binding protein"; exon_number "1"; model_evidence "Supporting evidence includes similarity to: 4 Proteins, and 100% coverage of the annotated genomic feature by RNAseq alignments, including 46 samples with support for all annotated introns";
NC_043022.1	Gnomon	start_codon	12053406	12053408	.	-	0	gene_id "LOC115224883"; db_xref "GeneID:115224883"; gbkey "CDS"; gene "LOC115224883"; ID ""; gene_name "LOC115224883"; transcript_id "XM_029795839.2"; product "45 kDa calcium-binding protein"; protein_id "XP_029651699.1"; exon_number "1";
NC_043022.1	Gnomon	stop_codon	12035072	12035074	.	-	0	gene_id "LOC115224883"; db_xref "GeneID:115224883"; gbkey "CDS"; gene "LOC115224883"; ID ""; gene_name "LOC115224883"; transcript_id "XM_029795839.2"; product "45 kDa calcium-binding protein"; protein_id "XP_029651699.1"; exon_number "6";
NC_043022.1	Gnomon	gene	15566706	15614925	.	-	.	gene_id "LOC115224884"; db_xref "GeneID:115224884"; gbkey "Gene"; gene "LOC115224884"; gene_biotype "protein_coding"; ID ""; gene_name "LOC115224884";
NC_043022.1	Gnomon~Covext	transcript	15566706	15614925	.	-	.	gene_id "LOC115224884"; ID "XM_029795840.2"; gene_name "LOC115224884"; transcript_id "Covext~XM_029795840.2";
NC_043022.1	Covext	exon	15566813	15566938	.	-	.	gene_id "LOC115224884"; db_xref "GeneID:115224884"; gbkey "mRNA"; gene "LOC115224884"; ID ""; gene_name "LOC115224884"; transcript_id "Covext~XM_029795840.2"; product "cilia- and flagella-associated protein 100-like"; exon_number "15"; model_evidence "Supporting evidence includes similarity to: 4 Proteins, and 100% coverage of the annotated genomic feature by RNAseq alignments, including 11 samples with support for all annotated introns";
NC_043022.1	Covext	exon	15569225	15569336	.	-	.	gene_id "LOC115224884"; db_xref "GeneID:115224884"; gbkey "mRNA"; gene "LOC115224884"; ID ""; gene_name "LOC115224884"; transcript_id "Covext~XM_029795840.2"; product "cilia- and flagella-associated protein 100-like"; exon_number "14"; model_evidence "Supporting evidence includes similarity to: 4 Proteins, and 100% coverage of the annotated genomic feature by RNAseq alignments, including 11 samples with support for all annotated introns";
NC_043022.1	Covext	exon	15577802	15577921	.	-	.	gene_id "LOC115224884"; db_xref "GeneID:115224884"; gbkey "mRNA"; gene "LOC115224884"; ID ""; gene_name "LOC115224884"; transcript_id "Covext~XM_029795840.2"; product "cilia- and flagella-associated protein 100-like"; exon_number "13"; model_evidence "Supporting evidence includes similarity to: 4 Proteins, and 100% coverage of the annotated genomic feature by RNAseq alignments, including 11 samples with support for all annotated introns";
NC_043022.1	Covext	exon	15580401	15580497	.	-	.	gene_id "LOC115224884"; db_xref "GeneID:115224884"; gbkey "mRNA"; gene "LOC115224884"; ID ""; gene_name "LOC115224884"; transcript_id "Covext~XM_029795840.2"; product "cilia- and flagella-associated protein 100-like"; exon_number "12"; model_evidence "Supporting evidence includes similarity to: 4 Proteins, and 100% coverage of the annotated genomic feature by RNAseq alignments, including 11 samples with support for all annotated introns";
NC_043022.1	Covext	exon	15582827	15582946	.	-	.	gene_id "LOC115224884"; db_xref "GeneID:115224884"; gbkey "mRNA"; gene "LOC115224884"; ID ""; gene_name "LOC115224884"; transcript_id "Covext~XM_029795840.2"; product "cilia- and flagella-associated protein 100-like"; exon_number "11"; model_evidence "Supporting evidence includes similarity to: 4 Proteins, and 100% coverage of the annotated genomic feature by RNAseq alignments, including 11 samples with support for all annotated introns";
NC_043022.1	Covext	exon	15588457	15588555	.	-	.	gene_id "LOC115224884"; db_xref "GeneID:115224884"; gbkey "mRNA"; gene "LOC115224884"; ID ""; gene_name "LOC115224884"; transcript_id "Covext~XM_029795840.2"; product "cilia- and flagella-associated protein 100-like"; exon_number "10"; model_evidence "Supporting evidence includes similarity to: 4 Proteins, and 100% coverage of the annotated genomic feature by RNAseq alignments, including 11 samples with support for all annotated introns";
NC_043022.1	Covext	exon	15589351	15589502	.	-	.	gene_id "LOC115224884"; db_xref "GeneID:115224884"; gbkey "mRNA"; gene "LOC115224884"; ID ""; gene_name "LOC115224884"; transcript_id "Covext~XM_029795840.2"; product "cilia- and flagella-associated protein 100-like"; exon_number "9"; model_evidence "Supporting evidence includes similarity to: 4 Proteins, and 100% coverage of the annotated genomic feature by RNAseq alignments, including 11 samples with support for all annotated introns";
NC_043022.1	Covext	exon	15593320	15593383	.	-	.	gene_id "LOC115224884"; db_xref "GeneID:115224884"; gbkey "mRNA"; gene "LOC115224884"; ID ""; gene_name "LOC115224884"; transcript_id "Covext~XM_029795840.2"; product "cilia- and flagella-associated protein 100-like"; exon_number "8"; model_evidence "Supporting evidence includes similarity to: 4 Proteins, and 100% coverage of the annotated genomic feature by RNAseq alignments, including 11 samples with support for all annotated introns";
NC_043022.1	Covext	exon	15598301	15598410	.	-	.	gene_id "LOC115224884"; db_xref "GeneID:115224884"; gbkey "mRNA"; gene "LOC115224884"; ID ""; gene_name "LOC115224884"; transcript_id "Covext~XM_029795840.2"; product "cilia- and flagella-associated protein 100-like"; exon_number "7"; model_evidence "Supporting evidence includes similarity to: 4 Proteins, and 100% coverage of the annotated genomic feature by RNAseq alignments, including 11 samples with support for all annotated introns";
NC_043022.1	Covext	exon	15599431	15599587	.	-	.	gene_id "LOC115224884"; db_xref "GeneID:115224884"; gbkey "mRNA"; gene "LOC115224884"; ID ""; gene_name "LOC115224884"; transcript_id "Covext~XM_029795840.2"; product "cilia- and flagella-associated protein 100-like"; exon_number "6"; model_evidence "Supporting evidence includes similarity to: 4 Proteins, and 100% coverage of the annotated genomic feature by RNAseq alignments, including 11 samples with support for all annotated introns";
NC_043022.1	Covext	exon	15601721	15601884	.	-	.	gene_id "LOC115224884"; db_xref "GeneID:115224884"; gbkey "mRNA"; gene "LOC115224884"; ID ""; gene_name "LOC115224884"; transcript_id "Covext~XM_029795840.2"; product "cilia- and flagella-associated protein 100-like"; exon_number "5"; model_evidence "Supporting evidence includes similarity to: 4 Proteins, and 100% coverage of the annotated genomic feature by RNAseq alignments, including 11 samples with support for all annotated introns";
NC_043022.1	Covext	exon	15605909	15605976	.	-	.	gene_id "LOC115224884"; db_xref "GeneID:115224884"; gbkey "mRNA"; gene "LOC115224884"; ID ""; gene_name "LOC115224884"; transcript_id "Covext~XM_029795840.2"; product "cilia- and flagella-associated protein 100-like"; exon_number "4"; model_evidence "Supporting evidence includes similarity to: 4 Proteins, and 100% coverage of the annotated genomic feature by RNAseq alignments, including 11 samples with support for all annotated introns";
NC_043022.1	Covext	exon	15609322	15609496	.	-	.	gene_id "LOC115224884"; db_xref "GeneID:115224884"; gbkey "mRNA"; gene "LOC115224884"; ID ""; gene_name "LOC115224884"; transcript_id "Covext~XM_029795840.2"; product "cilia- and flagella-associated protein 100-like"; exon_number "3"; model_evidence "Supporting evidence includes similarity to: 4 Proteins, and 100% coverage of the annotated genomic feature by RNAseq alignments, including 11 samples with support for all annotated introns";
NC_043022.1	Covext	exon	15611608	15611699	.	-	.	gene_id "LOC115224884"; db_xref "GeneID:115224884"; gbkey "mRNA"; gene "LOC115224884"; ID ""; gene_name "LOC115224884"; transcript_id "Covext~XM_029795840.2"; product "cilia- and flagella-associated protein 100-like"; exon_number "2"; model_evidence "Supporting evidence includes similarity to: 4 Proteins, and 100% coverage of the annotated genomic feature by RNAseq alignments, including 11 samples with support for all annotated introns";
NC_043022.1	Covext	exon	15614755	15614925	.	-	.	gene_id "LOC115224884"; db_xref "GeneID:115224884"; gbkey "mRNA"; gene "LOC115224884"; ID ""; gene_name "LOC115224884"; transcript_id "Covext~XM_029795840.2"; product "cilia- and flagella-associated protein 100-like"; exon_number "1"; model_evidence "Supporting evidence includes similarity to: 4 Proteins, and 100% coverage of the annotated genomic feature by RNAseq alignments, including 11 samples with support for all annotated introns";
NC_043022.1	Covext	exon	15566706	15566938	.	-	.	gene_id "LOC115224884"; db_xref "GeneID:115224884"; gbkey "mRNA"; gene "LOC115224884"; ID ""; gene_name "LOC115224884"; transcript_id "Covext~XM_029795840.2"; product "cilia- and flagella-associated protein 100-like"; exon_number "15"; model_evidence "Supporting evidence includes similarity to: 4 Proteins, and 100% coverage of the annotated genomic feature by RNAseq alignments, including 11 samples with support for all annotated introns"; three_prime_ext "107";
NC_043022.1	Gnomon	transcript	15566813	15614925	.	-	.	gene_id "LOC115224884"; ID "XM_029795840.2"; gene_name "LOC115224884"; transcript_id "XM_029795840.2";
NC_043022.1	Gnomon	CDS	15566937	15566938	.	-	2	gene_id "LOC115224884"; db_xref "GeneID:115224884"; gbkey "CDS"; gene "LOC115224884"; ID ""; gene_name "LOC115224884"; transcript_id "XM_029795840.2"; product "cilia- and flagella-associated protein 100-like"; protein_id "XP_029651700.1"; exon_number "15";
NC_043022.1	Gnomon	CDS	15569225	15569336	.	-	0	gene_id "LOC115224884"; db_xref "GeneID:115224884"; gbkey "CDS"; gene "LOC115224884"; ID ""; gene_name "LOC115224884"; transcript_id "XM_029795840.2"; product "cilia- and flagella-associated protein 100-like"; protein_id "XP_029651700.1"; exon_number "14";
NC_043022.1	Gnomon	CDS	15577802	15577921	.	-	0	gene_id "LOC115224884"; db_xref "GeneID:115224884"; gbkey "CDS"; gene "LOC115224884"; ID ""; gene_name "LOC115224884"; transcript_id "XM_029795840.2"; product "cilia- and flagella-associated protein 100-like"; protein_id "XP_029651700.1"; exon_number "13";
NC_043022.1	Gnomon	CDS	15580401	15580497	.	-	1	gene_id "LOC115224884"; db_xref "GeneID:115224884"; gbkey "CDS"; gene "LOC115224884"; ID ""; gene_name "LOC115224884"; transcript_id "XM_029795840.2"; product "cilia- and flagella-associated protein 100-like"; protein_id "XP_029651700.1"; exon_number "12";
NC_043022.1	Gnomon	CDS	15582827	15582946	.	-	1	gene_id "LOC115224884"; db_xref "GeneID:115224884"; gbkey "CDS"; gene "LOC115224884"; ID ""; gene_name "LOC115224884"; transcript_id "XM_029795840.2"; product "cilia- and flagella-associated protein 100-like"; protein_id "XP_029651700.1"; exon_number "11";
NC_043022.1	Gnomon	CDS	15588457	15588555	.	-	1	gene_id "LOC115224884"; db_xref "GeneID:115224884"; gbkey "CDS"; gene "LOC115224884"; ID ""; gene_name "LOC115224884"; transcript_id "XM_029795840.2"; product "cilia- and flagella-associated protein 100-like"; protein_id "XP_029651700.1"; exon_number "10";
NC_043022.1	Gnomon	CDS	15589351	15589502	.	-	0	gene_id "LOC115224884"; db_xref "GeneID:115224884"; gbkey "CDS"; gene "LOC115224884"; ID ""; gene_name "LOC115224884"; transcript_id "XM_029795840.2"; product "cilia- and flagella-associated protein 100-like"; protein_id "XP_029651700.1"; exon_number "9";
NC_043022.1	Gnomon	CDS	15593320	15593383	.	-	1	gene_id "LOC115224884"; db_xref "GeneID:115224884"; gbkey "CDS"; gene "LOC115224884"; ID ""; gene_name "LOC115224884"; transcript_id "XM_029795840.2"; product "cilia- and flagella-associated protein 100-like"; protein_id "XP_029651700.1"; exon_number "8";
NC_043022.1	Gnomon	CDS	15598301	15598410	.	-	0	gene_id "LOC115224884"; db_xref "GeneID:115224884"; gbkey "CDS"; gene "LOC115224884"; ID ""; gene_name "LOC115224884"; transcript_id "XM_029795840.2"; product "cilia- and flagella-associated protein 100-like"; protein_id "XP_029651700.1"; exon_number "7";
NC_043022.1	Gnomon	CDS	15599431	15599587	.	-	1	gene_id "LOC115224884"; db_xref "GeneID:115224884"; gbkey "CDS"; gene "LOC115224884"; ID ""; gene_name "LOC115224884"; transcript_id "XM_029795840.2"; product "cilia- and flagella-associated protein 100-like"; protein_id "XP_029651700.1"; exon_number "6";
NC_043022.1	Gnomon	CDS	15601721	15601884	.	-	0	gene_id "LOC115224884"; db_xref "GeneID:115224884"; gbkey "CDS"; gene "LOC115224884"; ID ""; gene_name "LOC115224884"; transcript_id "XM_029795840.2"; product "cilia- and flagella-associated protein 100-like"; protein_id "XP_029651700.1"; exon_number "5";
NC_043022.1	Gnomon	CDS	15605909	15605976	.	-	2	gene_id "LOC115224884"; db_xref "GeneID:115224884"; gbkey "CDS"; gene "LOC115224884"; ID ""; gene_name "LOC115224884"; transcript_id "XM_029795840.2"; product "cilia- and flagella-associated protein 100-like"; protein_id "XP_029651700.1"; exon_number "4";
NC_043022.1	Gnomon	CDS	15609322	15609496	.	-	0	gene_id "LOC115224884"; db_xref "GeneID:115224884"; gbkey "CDS"; gene "LOC115224884"; ID ""; gene_name "LOC115224884"; transcript_id "XM_029795840.2"; product "cilia- and flagella-associated protein 100-like"; protein_id "XP_029651700.1"; exon_number "3";
NC_043022.1	Gnomon	CDS	15611608	15611699	.	-	2	gene_id "LOC115224884"; db_xref "GeneID:115224884"; gbkey "CDS"; gene "LOC115224884"; ID ""; gene_name "LOC115224884"; transcript_id "XM_029795840.2"; product "cilia- and flagella-associated protein 100-like"; protein_id "XP_029651700.1"; exon_number "2";
NC_043022.1	Gnomon	CDS	15614755	15614788	.	-	0	gene_id "LOC115224884"; db_xref "GeneID:115224884"; gbkey "CDS"; gene "LOC115224884"; ID ""; gene_name "LOC115224884"; transcript_id "XM_029795840.2"; product "cilia- and flagella-associated protein 100-like"; protein_id "XP_029651700.1"; exon_number "1";
NC_043022.1	Gnomon	exon	15566813	15566938	.	-	.	gene_id "LOC115224884"; db_xref "GeneID:115224884"; gbkey "mRNA"; gene "LOC115224884"; ID ""; gene_name "LOC115224884"; transcript_id "XM_029795840.2"; product "cilia- and flagella-associated protein 100-like"; exon_number "15"; model_evidence "Supporting evidence includes similarity to: 4 Proteins, and 100% coverage of the annotated genomic feature by RNAseq alignments, including 11 samples with support for all annotated introns";
NC_043022.1	Gnomon	exon	15569225	15569336	.	-	.	gene_id "LOC115224884"; db_xref "GeneID:115224884"; gbkey "mRNA"; gene "LOC115224884"; ID ""; gene_name "LOC115224884"; transcript_id "XM_029795840.2"; product "cilia- and flagella-associated protein 100-like"; exon_number "14"; model_evidence "Supporting evidence includes similarity to: 4 Proteins, and 100% coverage of the annotated genomic feature by RNAseq alignments, including 11 samples with support for all annotated introns";
NC_043022.1	Gnomon	exon	15577802	15577921	.	-	.	gene_id "LOC115224884"; db_xref "GeneID:115224884"; gbkey "mRNA"; gene "LOC115224884"; ID ""; gene_name "LOC115224884"; transcript_id "XM_029795840.2"; product "cilia- and flagella-associated protein 100-like"; exon_number "13"; model_evidence "Supporting evidence includes similarity to: 4 Proteins, and 100% coverage of the annotated genomic feature by RNAseq alignments, including 11 samples with support for all annotated introns";
NC_043022.1	Gnomon	exon	15580401	15580497	.	-	.	gene_id "LOC115224884"; db_xref "GeneID:115224884"; gbkey "mRNA"; gene "LOC115224884"; ID ""; gene_name "LOC115224884"; transcript_id "XM_029795840.2"; product "cilia- and flagella-associated protein 100-like"; exon_number "12"; model_evidence "Supporting evidence includes similarity to: 4 Proteins, and 100% coverage of the annotated genomic feature by RNAseq alignments, including 11 samples with support for all annotated introns";
NC_043022.1	Gnomon	exon	15582827	15582946	.	-	.	gene_id "LOC115224884"; db_xref "GeneID:115224884"; gbkey "mRNA"; gene "LOC115224884"; ID ""; gene_name "LOC115224884"; transcript_id "XM_029795840.2"; product "cilia- and flagella-associated protein 100-like"; exon_number "11"; model_evidence "Supporting evidence includes similarity to: 4 Proteins, and 100% coverage of the annotated genomic feature by RNAseq alignments, including 11 samples with support for all annotated introns";
NC_043022.1	Gnomon	exon	15588457	15588555	.	-	.	gene_id "LOC115224884"; db_xref "GeneID:115224884"; gbkey "mRNA"; gene "LOC115224884"; ID ""; gene_name "LOC115224884"; transcript_id "XM_029795840.2"; product "cilia- and flagella-associated protein 100-like"; exon_number "10"; model_evidence "Supporting evidence includes similarity to: 4 Proteins, and 100% coverage of the annotated genomic feature by RNAseq alignments, including 11 samples with support for all annotated introns";
NC_043022.1	Gnomon	exon	15589351	15589502	.	-	.	gene_id "LOC115224884"; db_xref "GeneID:115224884"; gbkey "mRNA"; gene "LOC115224884"; ID ""; gene_name "LOC115224884"; transcript_id "XM_029795840.2"; product "cilia- and flagella-associated protein 100-like"; exon_number "9"; model_evidence "Supporting evidence includes similarity to: 4 Proteins, and 100% coverage of the annotated genomic feature by RNAseq alignments, including 11 samples with support for all annotated introns";
NC_043022.1	Gnomon	exon	15593320	15593383	.	-	.	gene_id "LOC115224884"; db_xref "GeneID:115224884"; gbkey "mRNA"; gene "LOC115224884"; ID ""; gene_name "LOC115224884"; transcript_id "XM_029795840.2"; product "cilia- and flagella-associated protein 100-like"; exon_number "8"; model_evidence "Supporting evidence includes similarity to: 4 Proteins, and 100% coverage of the annotated genomic feature by RNAseq alignments, including 11 samples with support for all annotated introns";
NC_043022.1	Gnomon	exon	15598301	15598410	.	-	.	gene_id "LOC115224884"; db_xref "GeneID:115224884"; gbkey "mRNA"; gene "LOC115224884"; ID ""; gene_name "LOC115224884"; transcript_id "XM_029795840.2"; product "cilia- and flagella-associated protein 100-like"; exon_number "7"; model_evidence "Supporting evidence includes similarity to: 4 Proteins, and 100% coverage of the annotated genomic feature by RNAseq alignments, including 11 samples with support for all annotated introns";
NC_043022.1	Gnomon	exon	15599431	15599587	.	-	.	gene_id "LOC115224884"; db_xref "GeneID:115224884"; gbkey "mRNA"; gene "LOC115224884"; ID ""; gene_name "LOC115224884"; transcript_id "XM_029795840.2"; product "cilia- and flagella-associated protein 100-like"; exon_number "6"; model_evidence "Supporting evidence includes similarity to: 4 Proteins, and 100% coverage of the annotated genomic feature by RNAseq alignments, including 11 samples with support for all annotated introns";
NC_043022.1	Gnomon	exon	15601721	15601884	.	-	.	gene_id "LOC115224884"; db_xref "GeneID:115224884"; gbkey "mRNA"; gene "LOC115224884"; ID ""; gene_name "LOC115224884"; transcript_id "XM_029795840.2"; product "cilia- and flagella-associated protein 100-like"; exon_number "5"; model_evidence "Supporting evidence includes similarity to: 4 Proteins, and 100% coverage of the annotated genomic feature by RNAseq alignments, including 11 samples with support for all annotated introns";
NC_043022.1	Gnomon	exon	15605909	15605976	.	-	.	gene_id "LOC115224884"; db_xref "GeneID:115224884"; gbkey "mRNA"; gene "LOC115224884"; ID ""; gene_name "LOC115224884"; transcript_id "XM_029795840.2"; product "cilia- and flagella-associated protein 100-like"; exon_number "4"; model_evidence "Supporting evidence includes similarity to: 4 Proteins, and 100% coverage of the annotated genomic feature by RNAseq alignments, including 11 samples with support for all annotated introns";
NC_043022.1	Gnomon	exon	15609322	15609496	.	-	.	gene_id "LOC115224884"; db_xref "GeneID:115224884"; gbkey "mRNA"; gene "LOC115224884"; ID ""; gene_name "LOC115224884"; transcript_id "XM_029795840.2"; product "cilia- and flagella-associated protein 100-like"; exon_number "3"; model_evidence "Supporting evidence includes similarity to: 4 Proteins, and 100% coverage of the annotated genomic feature by RNAseq alignments, including 11 samples with support for all annotated introns";
NC_043022.1	Gnomon	exon	15611608	15611699	.	-	.	gene_id "LOC115224884"; db_xref "GeneID:115224884"; gbkey "mRNA"; gene "LOC115224884"; ID ""; gene_name "LOC115224884"; transcript_id "XM_029795840.2"; product "cilia- and flagella-associated protein 100-like"; exon_number "2"; model_evidence "Supporting evidence includes similarity to: 4 Proteins, and 100% coverage of the annotated genomic feature by RNAseq alignments, including 11 samples with support for all annotated introns";
NC_043022.1	Gnomon	exon	15614755	15614925	.	-	.	gene_id "LOC115224884"; db_xref "GeneID:115224884"; gbkey "mRNA"; gene "LOC115224884"; ID ""; gene_name "LOC115224884"; transcript_id "XM_029795840.2"; product "cilia- and flagella-associated protein 100-like"; exon_number "1"; model_evidence "Supporting evidence includes similarity to: 4 Proteins, and 100% coverage of the annotated genomic feature by RNAseq alignments, including 11 samples with support for all annotated introns";
NC_043022.1	Gnomon	start_codon	15614786	15614788	.	-	0	gene_id "LOC115224884"; db_xref "GeneID:115224884"; gbkey "CDS"; gene "LOC115224884"; ID ""; gene_name "LOC115224884"; transcript_id "XM_029795840.2"; product "cilia- and flagella-associated protein 100-like"; protein_id "XP_029651700.1"; exon_number "1";
NC_043022.1	Gnomon	stop_codon	15566934	15566936	.	-	0	gene_id "LOC115224884"; db_xref "GeneID:115224884"; gbkey "CDS"; gene "LOC115224884"; ID ""; gene_name "LOC115224884"; transcript_id "XM_029795840.2"; product "cilia- and flagella-associated protein 100-like"; protein_id "XP_029651700.1"; exon_number "15";
NC_043022.1	Gnomon	gene	19144803	19163702	.	+	.	gene_id "LOC115224885"; db_xref "GeneID:115224885"; gbkey "Gene"; gene "LOC115224885"; gene_biotype "protein_coding"; ID ""; gene_name "LOC115224885";
NC_043022.1	Gnomon~FLAMseq	transcript	19144803	19163702	.	+	.	gene_id "LOC115224885"; ID "XM_029795841.2"; gene_name "LOC115224885"; transcript_id "FLAMseq_ext~XM_029795841.2"; three_prime_ext "1";
NC_043022.1	Gnomon~FLAMseq	exon	19144803	19144954	.	+	.	gene_id "LOC115224885"; db_xref "GeneID:115224885"; gbkey "mRNA"; gene "LOC115224885"; ID ""; gene_name "LOC115224885"; transcript_id "FLAMseq_ext~XM_029795841.2"; product "chitin-binding domain protein cbd-1-like"; exon_number "1"; model_evidence "Supporting evidence includes similarity to: 8 Proteins, and 100% coverage of the annotated genomic feature by RNAseq alignments, including 22 samples with support for all annotated introns";
NC_043022.1	Gnomon~FLAMseq	exon	19155683	19155824	.	+	.	gene_id "LOC115224885"; db_xref "GeneID:115224885"; gbkey "mRNA"; gene "LOC115224885"; ID ""; gene_name "LOC115224885"; transcript_id "FLAMseq_ext~XM_029795841.2"; product "chitin-binding domain protein cbd-1-like"; exon_number "2"; model_evidence "Supporting evidence includes similarity to: 8 Proteins, and 100% coverage of the annotated genomic feature by RNAseq alignments, including 22 samples with support for all annotated introns";
NC_043022.1	Gnomon~FLAMseq	exon	19159901	19160046	.	+	.	gene_id "LOC115224885"; db_xref "GeneID:115224885"; gbkey "mRNA"; gene "LOC115224885"; ID ""; gene_name "LOC115224885"; transcript_id "FLAMseq_ext~XM_029795841.2"; product "chitin-binding domain protein cbd-1-like"; exon_number "3"; model_evidence "Supporting evidence includes similarity to: 8 Proteins, and 100% coverage of the annotated genomic feature by RNAseq alignments, including 22 samples with support for all annotated introns";
NC_043022.1	Gnomon~FLAMseq	exon	19163544	19163701	.	+	.	gene_id "LOC115224885"; db_xref "GeneID:115224885"; gbkey "mRNA"; gene "LOC115224885"; ID ""; gene_name "LOC115224885"; transcript_id "FLAMseq_ext~XM_029795841.2"; product "chitin-binding domain protein cbd-1-like"; exon_number "4"; model_evidence "Supporting evidence includes similarity to: 8 Proteins, and 100% coverage of the annotated genomic feature by RNAseq alignments, including 22 samples with support for all annotated introns";
NC_043022.1	Gnomon~FLAMseq	exon	19163544	19163702	.	+	.	gene_id "LOC115224885"; db_xref "GeneID:115224885"; gbkey "mRNA"; gene "LOC115224885"; ID ""; gene_name "LOC115224885"; transcript_id "FLAMseq_ext~XM_029795841.2"; product ""; exon_number "4"; model_evidence "Supporting evidence includes similarity to: 8 Proteins, and 100% coverage of the annotated genomic feature by RNAseq alignments"; three_prime_ext "1";
NC_043022.1	Gnomon	transcript	19144803	19163701	.	+	.	gene_id "LOC115224885"; ID "XM_029795841.2"; gene_name "LOC115224885"; transcript_id "XM_029795841.2";
NC_043022.1	Gnomon	CDS	19144879	19144954	.	+	0	gene_id "LOC115224885"; db_xref "GeneID:115224885"; gbkey "CDS"; gene "LOC115224885"; ID ""; gene_name "LOC115224885"; transcript_id "XM_029795841.2"; product "chitin-binding domain protein cbd-1-like"; protein_id "XP_029651701.1"; exon_number "1";
NC_043022.1	Gnomon	CDS	19155683	19155824	.	+	2	gene_id "LOC115224885"; db_xref "GeneID:115224885"; gbkey "CDS"; gene "LOC115224885"; ID ""; gene_name "LOC115224885"; transcript_id "XM_029795841.2"; product "chitin-binding domain protein cbd-1-like"; protein_id "XP_029651701.1"; exon_number "2";
NC_043022.1	Gnomon	CDS	19159901	19160046	.	+	1	gene_id "LOC115224885"; db_xref "GeneID:115224885"; gbkey "CDS"; gene "LOC115224885"; ID ""; gene_name "LOC115224885"; transcript_id "XM_029795841.2"; product "chitin-binding domain protein cbd-1-like"; protein_id "XP_029651701.1"; exon_number "3";
NC_043022.1	Gnomon	CDS	19163544	19163617	.	+	2	gene_id "LOC115224885"; db_xref "GeneID:115224885"; gbkey "CDS"; gene "LOC115224885"; ID ""; gene_name "LOC115224885"; transcript_id "XM_029795841.2"; product "chitin-binding domain protein cbd-1-like"; protein_id "XP_029651701.1"; exon_number "4";
NC_043022.1	Gnomon	exon	19144803	19144954	.	+	.	gene_id "LOC115224885"; db_xref "GeneID:115224885"; gbkey "mRNA"; gene "LOC115224885"; ID ""; gene_name "LOC115224885"; transcript_id "XM_029795841.2"; product "chitin-binding domain protein cbd-1-like"; exon_number "1"; model_evidence "Supporting evidence includes similarity to: 8 Proteins, and 100% coverage of the annotated genomic feature by RNAseq alignments, including 22 samples with support for all annotated introns";
NC_043022.1	Gnomon	exon	19155683	19155824	.	+	.	gene_id "LOC115224885"; db_xref "GeneID:115224885"; gbkey "mRNA"; gene "LOC115224885"; ID ""; gene_name "LOC115224885"; transcript_id "XM_029795841.2"; product "chitin-binding domain protein cbd-1-like"; exon_number "2"; model_evidence "Supporting evidence includes similarity to: 8 Proteins, and 100% coverage of the annotated genomic feature by RNAseq alignments, including 22 samples with support for all annotated introns";
NC_043022.1	Gnomon	exon	19159901	19160046	.	+	.	gene_id "LOC115224885"; db_xref "GeneID:115224885"; gbkey "mRNA"; gene "LOC115224885"; ID ""; gene_name "LOC115224885"; transcript_id "XM_029795841.2"; product "chitin-binding domain protein cbd-1-like"; exon_number "3"; model_evidence "Supporting evidence includes similarity to: 8 Proteins, and 100% coverage of the annotated genomic feature by RNAseq alignments, including 22 samples with support for all annotated introns";
NC_043022.1	Gnomon	exon	19163544	19163701	.	+	.	gene_id "LOC115224885"; db_xref "GeneID:115224885"; gbkey "mRNA"; gene "LOC115224885"; ID ""; gene_name "LOC115224885"; transcript_id "XM_029795841.2"; product "chitin-binding domain protein cbd-1-like"; exon_number "4"; model_evidence "Supporting evidence includes similarity to: 8 Proteins, and 100% coverage of the annotated genomic feature by RNAseq alignments, including 22 samples with support for all annotated introns";
NC_043022.1	Gnomon	start_codon	19144879	19144881	.	+	0	gene_id "LOC115224885"; db_xref "GeneID:115224885"; gbkey "CDS"; gene "LOC115224885"; ID ""; gene_name "LOC115224885"; transcript_id "XM_029795841.2"; product "chitin-binding domain protein cbd-1-like"; protein_id "XP_029651701.1"; exon_number "1";
NC_043022.1	Gnomon	stop_codon	19163618	19163620	.	+	0	gene_id "LOC115224885"; db_xref "GeneID:115224885"; gbkey "CDS"; gene "LOC115224885"; ID ""; gene_name "LOC115224885"; transcript_id "XM_029795841.2"; product "chitin-binding domain protein cbd-1-like"; protein_id "XP_029651701.1"; exon_number "4";
NC_043022.1	Gnomon	gene	21061567	21084822	.	+	.	gene_id "LOC115224886"; db_xref "GeneID:115224886"; gbkey "Gene"; gene "LOC115224886"; gene_biotype "protein_coding"; ID ""; gene_name "LOC115224886";
NC_043022.1	Gnomon~FLAMseq~Covext	transcript	21061567	21084822	.	+	.	gene_id "LOC115224886"; ID "XM_029795842.2"; gene_name "LOC115224886"; transcript_id "Covext~FLAMseq_ext~XM_029795842.2"; three_prime_ext "24";
NC_043022.1	Covext	exon	21061567	21061811	.	+	.	gene_id "LOC115224886"; db_xref "GeneID:115224886"; gbkey "mRNA"; gene "LOC115224886"; ID ""; gene_name "LOC115224886"; transcript_id "Covext~FLAMseq_ext~XM_029795842.2"; product "protein-S-isoprenylcysteine O-methyltransferase"; exon_number "1"; model_evidence "Supporting evidence includes similarity to: 10 Proteins, and 100% coverage of the annotated genomic feature by RNAseq alignments, including 40 samples with support for all annotated introns";
NC_043022.1	Covext	exon	21080260	21080518	.	+	.	gene_id "LOC115224886"; db_xref "GeneID:115224886"; gbkey "mRNA"; gene "LOC115224886"; ID ""; gene_name "LOC115224886"; transcript_id "Covext~FLAMseq_ext~XM_029795842.2"; product "protein-S-isoprenylcysteine O-methyltransferase"; exon_number "2"; model_evidence "Supporting evidence includes similarity to: 10 Proteins, and 100% coverage of the annotated genomic feature by RNAseq alignments, including 40 samples with support for all annotated introns";
NC_043022.1	Covext	exon	21081938	21082155	.	+	.	gene_id "LOC115224886"; db_xref "GeneID:115224886"; gbkey "mRNA"; gene "LOC115224886"; ID ""; gene_name "LOC115224886"; transcript_id "Covext~FLAMseq_ext~XM_029795842.2"; product "protein-S-isoprenylcysteine O-methyltransferase"; exon_number "3"; model_evidence "Supporting evidence includes similarity to: 10 Proteins, and 100% coverage of the annotated genomic feature by RNAseq alignments, including 40 samples with support for all annotated introns";
NC_043022.1	Covext	exon	21084489	21084753	.	+	.	gene_id "LOC115224886"; db_xref "GeneID:115224886"; gbkey "mRNA"; gene "LOC115224886"; ID ""; gene_name "LOC115224886"; transcript_id "Covext~FLAMseq_ext~XM_029795842.2"; product "protein-S-isoprenylcysteine O-methyltransferase"; exon_number "4"; model_evidence "Supporting evidence includes similarity to: 10 Proteins, and 100% coverage of the annotated genomic feature by RNAseq alignments, including 40 samples with support for all annotated introns";
NC_043022.1	Covext	exon	21084489	21084777	.	+	.	gene_id "LOC115224886"; db_xref "GeneID:115224886"; gbkey "mRNA"; gene "LOC115224886"; ID ""; gene_name "LOC115224886"; transcript_id "Covext~FLAMseq_ext~XM_029795842.2"; product ""; exon_number "4"; model_evidence "Supporting evidence includes similarity to: 10 Proteins, and 100% coverage of the annotated genomic feature by RNAseq alignments"; three_prime_ext "24";
NC_043022.1	Covext	exon	21084489	21084822	.	+	.	gene_id "LOC115224886"; db_xref "GeneID:115224886"; gbkey "mRNA"; gene "LOC115224886"; ID ""; gene_name "LOC115224886"; transcript_id "Covext~FLAMseq_ext~XM_029795842.2"; product ""; exon_number "4"; model_evidence "Supporting evidence includes similarity to: 10 Proteins, and 100% coverage of the annotated genomic feature by RNAseq alignments"; three_prime_ext "45";
NC_043022.1	Gnomon~FLAMseq	transcript	21061567	21084777	.	+	.	gene_id "LOC115224886"; ID "XM_029795842.2"; gene_name "LOC115224886"; transcript_id "FLAMseq_ext~XM_029795842.2"; three_prime_ext "24";
NC_043022.1	Gnomon~FLAMseq	exon	21061567	21061811	.	+	.	gene_id "LOC115224886"; db_xref "GeneID:115224886"; gbkey "mRNA"; gene "LOC115224886"; ID ""; gene_name "LOC115224886"; transcript_id "FLAMseq_ext~XM_029795842.2"; product "protein-S-isoprenylcysteine O-methyltransferase"; exon_number "1"; model_evidence "Supporting evidence includes similarity to: 10 Proteins, and 100% coverage of the annotated genomic feature by RNAseq alignments, including 40 samples with support for all annotated introns";
NC_043022.1	Gnomon~FLAMseq	exon	21080260	21080518	.	+	.	gene_id "LOC115224886"; db_xref "GeneID:115224886"; gbkey "mRNA"; gene "LOC115224886"; ID ""; gene_name "LOC115224886"; transcript_id "FLAMseq_ext~XM_029795842.2"; product "protein-S-isoprenylcysteine O-methyltransferase"; exon_number "2"; model_evidence "Supporting evidence includes similarity to: 10 Proteins, and 100% coverage of the annotated genomic feature by RNAseq alignments, including 40 samples with support for all annotated introns";
NC_043022.1	Gnomon~FLAMseq	exon	21081938	21082155	.	+	.	gene_id "LOC115224886"; db_xref "GeneID:115224886"; gbkey "mRNA"; gene "LOC115224886"; ID ""; gene_name "LOC115224886"; transcript_id "FLAMseq_ext~XM_029795842.2"; product "protein-S-isoprenylcysteine O-methyltransferase"; exon_number "3"; model_evidence "Supporting evidence includes similarity to: 10 Proteins, and 100% coverage of the annotated genomic feature by RNAseq alignments, including 40 samples with support for all annotated introns";
NC_043022.1	Gnomon~FLAMseq	exon	21084489	21084753	.	+	.	gene_id "LOC115224886"; db_xref "GeneID:115224886"; gbkey "mRNA"; gene "LOC115224886"; ID ""; gene_name "LOC115224886"; transcript_id "FLAMseq_ext~XM_029795842.2"; product "protein-S-isoprenylcysteine O-methyltransferase"; exon_number "4"; model_evidence "Supporting evidence includes similarity to: 10 Proteins, and 100% coverage of the annotated genomic feature by RNAseq alignments, including 40 samples with support for all annotated introns";
NC_043022.1	Gnomon~FLAMseq	exon	21084489	21084777	.	+	.	gene_id "LOC115224886"; db_xref "GeneID:115224886"; gbkey "mRNA"; gene "LOC115224886"; ID ""; gene_name "LOC115224886"; transcript_id "FLAMseq_ext~XM_029795842.2"; product ""; exon_number "4"; model_evidence "Supporting evidence includes similarity to: 10 Proteins, and 100% coverage of the annotated genomic feature by RNAseq alignments"; three_prime_ext "24";
NC_043022.1	Gnomon	transcript	21061567	21084753	.	+	.	gene_id "LOC115224886"; ID "XM_029795842.2"; gene_name "LOC115224886"; transcript_id "XM_029795842.2";
NC_043022.1	Gnomon	CDS	21061605	21061811	.	+	0	gene_id "LOC115224886"; db_xref "GeneID:115224886"; gbkey "CDS"; gene "LOC115224886"; ID ""; gene_name "LOC115224886"; transcript_id "XM_029795842.2"; product "protein-S-isoprenylcysteine O-methyltransferase"; protein_id "XP_029651702.2"; exon_number "1";
NC_043022.1	Gnomon	CDS	21080260	21080518	.	+	0	gene_id "LOC115224886"; db_xref "GeneID:115224886"; gbkey "CDS"; gene "LOC115224886"; ID ""; gene_name "LOC115224886"; transcript_id "XM_029795842.2"; product "protein-S-isoprenylcysteine O-methyltransferase"; protein_id "XP_029651702.2"; exon_number "2";
NC_043022.1	Gnomon	CDS	21081938	21082155	.	+	2	gene_id "LOC115224886"; db_xref "GeneID:115224886"; gbkey "CDS"; gene "LOC115224886"; ID ""; gene_name "LOC115224886"; transcript_id "XM_029795842.2"; product "protein-S-isoprenylcysteine O-methyltransferase"; protein_id "XP_029651702.2"; exon_number "3";
NC_043022.1	Gnomon	CDS	21084489	21084668	.	+	0	gene_id "LOC115224886"; db_xref "GeneID:115224886"; gbkey "CDS"; gene "LOC115224886"; ID ""; gene_name "LOC115224886"; transcript_id "XM_029795842.2"; product "protein-S-isoprenylcysteine O-methyltransferase"; protein_id "XP_029651702.2"; exon_number "4";
NC_043022.1	Gnomon	exon	21061567	21061811	.	+	.	gene_id "LOC115224886"; db_xref "GeneID:115224886"; gbkey "mRNA"; gene "LOC115224886"; ID ""; gene_name "LOC115224886"; transcript_id "XM_029795842.2"; product "protein-S-isoprenylcysteine O-methyltransferase"; exon_number "1"; model_evidence "Supporting evidence includes similarity to: 10 Proteins, and 100% coverage of the annotated genomic feature by RNAseq alignments, including 40 samples with support for all annotated introns";
NC_043022.1	Gnomon	exon	21080260	21080518	.	+	.	gene_id "LOC115224886"; db_xref "GeneID:115224886"; gbkey "mRNA"; gene "LOC115224886"; ID ""; gene_name "LOC115224886"; transcript_id "XM_029795842.2"; product "protein-S-isoprenylcysteine O-methyltransferase"; exon_number "2"; model_evidence "Supporting evidence includes similarity to: 10 Proteins, and 100% coverage of the annotated genomic feature by RNAseq alignments, including 40 samples with support for all annotated introns";
NC_043022.1	Gnomon	exon	21081938	21082155	.	+	.	gene_id "LOC115224886"; db_xref "GeneID:115224886"; gbkey "mRNA"; gene "LOC115224886"; ID ""; gene_name "LOC115224886"; transcript_id "XM_029795842.2"; product "protein-S-isoprenylcysteine O-methyltransferase"; exon_number "3"; model_evidence "Supporting evidence includes similarity to: 10 Proteins, and 100% coverage of the annotated genomic feature by RNAseq alignments, including 40 samples with support for all annotated introns";
NC_043022.1	Gnomon	exon	21084489	21084753	.	+	.	gene_id "LOC115224886"; db_xref "GeneID:115224886"; gbkey "mRNA"; gene "LOC115224886"; ID ""; gene_name "LOC115224886"; transcript_id "XM_029795842.2"; product "protein-S-isoprenylcysteine O-methyltransferase"; exon_number "4"; model_evidence "Supporting evidence includes similarity to: 10 Proteins, and 100% coverage of the annotated genomic feature by RNAseq alignments, including 40 samples with support for all annotated introns";
NC_043022.1	Gnomon	start_codon	21061605	21061607	.	+	0	gene_id "LOC115224886"; db_xref "GeneID:115224886"; gbkey "CDS"; gene "LOC115224886"; ID ""; gene_name "LOC115224886"; transcript_id "XM_029795842.2"; product "protein-S-isoprenylcysteine O-methyltransferase"; protein_id "XP_029651702.2"; exon_number "1";
NC_043022.1	Gnomon	stop_codon	21084669	21084671	.	+	0	gene_id "LOC115224886"; db_xref "GeneID:115224886"; gbkey "CDS"; gene "LOC115224886"; ID ""; gene_name "LOC115224886"; transcript_id "XM_029795842.2"; product "protein-S-isoprenylcysteine O-methyltransferase"; protein_id "XP_029651702.2"; exon_number "4";
NC_043022.1	Gnomon	gene	21207090	21227509	.	+	.	gene_id "LOC115224888"; db_xref "GeneID:115224888"; gbkey "Gene"; gene "LOC115224888"; gene_biotype "protein_coding"; ID ""; gene_name "LOC115224888";
NC_043022.1	PBRI	transcript	21207090	21215224	.	+	.	gene_id "LOC115224888"; ID ""; gene_name "LOC115224888"; transcript_id "G56941.2"; uniq_trans_id "G56941.2";
NC_043022.1	PBRI	exon	21207090	21207291	.	+	.	gene_id "LOC115224888"; ID ""; gene_name "LOC115224888"; transcript_id "G56941.2"; exon_number "1"; uniq_trans_id "G56941.2";
NC_043022.1	PBRI	exon	21208401	21208527	.	+	.	gene_id "LOC115224888"; ID ""; gene_name "LOC115224888"; transcript_id "G56941.2"; exon_number "2"; uniq_trans_id "G56941.2";
NC_043022.1	PBRI	exon	21208731	21208851	.	+	.	gene_id "LOC115224888"; ID ""; gene_name "LOC115224888"; transcript_id "G56941.2"; exon_number "3"; uniq_trans_id "G56941.2";
NC_043022.1	PBRI	exon	21210553	21210639	.	+	.	gene_id "LOC115224888"; ID ""; gene_name "LOC115224888"; transcript_id "G56941.2"; exon_number "4"; uniq_trans_id "G56941.2";
NC_043022.1	PBRI	exon	21212295	21212381	.	+	.	gene_id "LOC115224888"; ID ""; gene_name "LOC115224888"; transcript_id "G56941.2"; exon_number "5"; uniq_trans_id "G56941.2";
NC_043022.1	PBRI	exon	21213420	21213563	.	+	.	gene_id "LOC115224888"; ID ""; gene_name "LOC115224888"; transcript_id "G56941.2"; exon_number "6"; uniq_trans_id "G56941.2";
NC_043022.1	PBRI	exon	21213982	21214066	.	+	.	gene_id "LOC115224888"; ID ""; gene_name "LOC115224888"; transcript_id "G56941.2"; exon_number "7"; uniq_trans_id "G56941.2";
NC_043022.1	PBRI	exon	21214817	21215224	.	+	.	gene_id "LOC115224888"; ID ""; gene_name "LOC115224888"; transcript_id "G56941.2"; exon_number "8"; uniq_trans_id "G56941.2";
NC_043022.1	PBRI	transcript	21207171	21227509	.	+	.	gene_id "LOC115224888"; ID ""; gene_name "LOC115224888"; transcript_id "G56941.6"; uniq_trans_id "G56941.6";
NC_043022.1	PBRI	exon	21207171	21207291	.	+	.	gene_id "LOC115224888"; ID ""; gene_name "LOC115224888"; transcript_id "G56941.6"; exon_number "1"; uniq_trans_id "G56941.6";
NC_043022.1	PBRI	exon	21208731	21208851	.	+	.	gene_id "LOC115224888"; ID ""; gene_name "LOC115224888"; transcript_id "G56941.6"; exon_number "2"; uniq_trans_id "G56941.6";
NC_043022.1	PBRI	exon	21210553	21210639	.	+	.	gene_id "LOC115224888"; ID ""; gene_name "LOC115224888"; transcript_id "G56941.6"; exon_number "3"; uniq_trans_id "G56941.6";
NC_043022.1	PBRI	exon	21212295	21212381	.	+	.	gene_id "LOC115224888"; ID ""; gene_name "LOC115224888"; transcript_id "G56941.6"; exon_number "4"; uniq_trans_id "G56941.6";
NC_043022.1	PBRI	exon	21213420	21213563	.	+	.	gene_id "LOC115224888"; ID ""; gene_name "LOC115224888"; transcript_id "G56941.6"; exon_number "5"; uniq_trans_id "G56941.6";
NC_043022.1	PBRI	exon	21213982	21214066	.	+	.	gene_id "LOC115224888"; ID ""; gene_name "LOC115224888"; transcript_id "G56941.6"; exon_number "6"; uniq_trans_id "G56941.6";
NC_043022.1	PBRI	exon	21214817	21215449	.	+	.	gene_id "LOC115224888"; ID ""; gene_name "LOC115224888"; transcript_id "G56941.6"; exon_number "7"; uniq_trans_id "G56941.6";
NC_043022.1	PBRI	exon	21215989	21216090	.	+	.	gene_id "LOC115224888"; ID ""; gene_name "LOC115224888"; transcript_id "G56941.6"; exon_number "8"; uniq_trans_id "G56941.6";
NC_043022.1	PBRI	exon	21217674	21217817	.	+	.	gene_id "LOC115224888"; ID ""; gene_name "LOC115224888"; transcript_id "G56941.6"; exon_number "9"; uniq_trans_id "G56941.6";
NC_043022.1	PBRI	exon	21220074	21220197	.	+	.	gene_id "LOC115224888"; ID ""; gene_name "LOC115224888"; transcript_id "G56941.6"; exon_number "10"; uniq_trans_id "G56941.6";
NC_043022.1	PBRI	exon	21221617	21221696	.	+	.	gene_id "LOC115224888"; ID ""; gene_name "LOC115224888"; transcript_id "G56941.6"; exon_number "11"; uniq_trans_id "G56941.6";
NC_043022.1	PBRI	exon	21223540	21223650	.	+	.	gene_id "LOC115224888"; ID ""; gene_name "LOC115224888"; transcript_id "G56941.6"; exon_number "12"; uniq_trans_id "G56941.6";
NC_043022.1	PBRI	exon	21224762	21224809	.	+	.	gene_id "LOC115224888"; ID ""; gene_name "LOC115224888"; transcript_id "G56941.6"; exon_number "13"; uniq_trans_id "G56941.6";
NC_043022.1	PBRI	exon	21227057	21227509	.	+	.	gene_id "LOC115224888"; ID ""; gene_name "LOC115224888"; transcript_id "G56941.6"; exon_number "14"; uniq_trans_id "G56941.6";
NC_043022.1	Gnomon	transcript	21207105	21227295	.	+	.	gene_id "LOC115224888"; ID "XM_029795844.2"; gene_name "LOC115224888"; transcript_id "XM_029795844.2";
NC_043022.1	Gnomon	CDS	21207202	21207291	.	+	0	gene_id "LOC115224888"; db_xref "GeneID:115224888"; gbkey "CDS"; gene "LOC115224888"; ID ""; gene_name "LOC115224888"; transcript_id "XM_029795844.2"; product "large subunit GTPase 1 homolog"; protein_id "XP_029651704.1"; exon_number "1";
NC_043022.1	Gnomon	CDS	21208401	21208527	.	+	0	gene_id "LOC115224888"; db_xref "GeneID:115224888"; gbkey "CDS"; gene "LOC115224888"; ID ""; gene_name "LOC115224888"; transcript_id "XM_029795844.2"; product "large subunit GTPase 1 homolog"; protein_id "XP_029651704.1"; exon_number "2";
NC_043022.1	Gnomon	CDS	21208731	21208851	.	+	2	gene_id "LOC115224888"; db_xref "GeneID:115224888"; gbkey "CDS"; gene "LOC115224888"; ID ""; gene_name "LOC115224888"; transcript_id "XM_029795844.2"; product "large subunit GTPase 1 homolog"; protein_id "XP_029651704.1"; exon_number "3";
NC_043022.1	Gnomon	CDS	21210553	21210639	.	+	1	gene_id "LOC115224888"; db_xref "GeneID:115224888"; gbkey "CDS"; gene "LOC115224888"; ID ""; gene_name "LOC115224888"; transcript_id "XM_029795844.2"; product "large subunit GTPase 1 homolog"; protein_id "XP_029651704.1"; exon_number "4";
NC_043022.1	Gnomon	CDS	21212295	21212381	.	+	1	gene_id "LOC115224888"; db_xref "GeneID:115224888"; gbkey "CDS"; gene "LOC115224888"; ID ""; gene_name "LOC115224888"; transcript_id "XM_029795844.2"; product "large subunit GTPase 1 homolog"; protein_id "XP_029651704.1"; exon_number "5";
NC_043022.1	Gnomon	CDS	21213420	21213563	.	+	1	gene_id "LOC115224888"; db_xref "GeneID:115224888"; gbkey "CDS"; gene "LOC115224888"; ID ""; gene_name "LOC115224888"; transcript_id "XM_029795844.2"; product "large subunit GTPase 1 homolog"; protein_id "XP_029651704.1"; exon_number "6";
NC_043022.1	Gnomon	CDS	21213982	21214066	.	+	1	gene_id "LOC115224888"; db_xref "GeneID:115224888"; gbkey "CDS"; gene "LOC115224888"; ID ""; gene_name "LOC115224888"; transcript_id "XM_029795844.2"; product "large subunit GTPase 1 homolog"; protein_id "XP_029651704.1"; exon_number "7";
NC_043022.1	Gnomon	CDS	21214817	21215449	.	+	0	gene_id "LOC115224888"; db_xref "GeneID:115224888"; gbkey "CDS"; gene "LOC115224888"; ID ""; gene_name "LOC115224888"; transcript_id "XM_029795844.2"; product "large subunit GTPase 1 homolog"; protein_id "XP_029651704.1"; exon_number "8";
NC_043022.1	Gnomon	CDS	21215989	21216090	.	+	0	gene_id "LOC115224888"; db_xref "GeneID:115224888"; gbkey "CDS"; gene "LOC115224888"; ID ""; gene_name "LOC115224888"; transcript_id "XM_029795844.2"; product "large subunit GTPase 1 homolog"; protein_id "XP_029651704.1"; exon_number "9";
NC_043022.1	Gnomon	CDS	21217674	21217817	.	+	0	gene_id "LOC115224888"; db_xref "GeneID:115224888"; gbkey "CDS"; gene "LOC115224888"; ID ""; gene_name "LOC115224888"; transcript_id "XM_029795844.2"; product "large subunit GTPase 1 homolog"; protein_id "XP_029651704.1"; exon_number "10";
NC_043022.1	Gnomon	CDS	21220074	21220197	.	+	0	gene_id "LOC115224888"; db_xref "GeneID:115224888"; gbkey "CDS"; gene "LOC115224888"; ID ""; gene_name "LOC115224888"; transcript_id "XM_029795844.2"; product "large subunit GTPase 1 homolog"; protein_id "XP_029651704.1"; exon_number "11";
NC_043022.1	Gnomon	CDS	21221617	21221696	.	+	2	gene_id "LOC115224888"; db_xref "GeneID:115224888"; gbkey "CDS"; gene "LOC115224888"; ID ""; gene_name "LOC115224888"; transcript_id "XM_029795844.2"; product "large subunit GTPase 1 homolog"; protein_id "XP_029651704.1"; exon_number "12";
NC_043022.1	Gnomon	CDS	21223540	21223650	.	+	0	gene_id "LOC115224888"; db_xref "GeneID:115224888"; gbkey "CDS"; gene "LOC115224888"; ID ""; gene_name "LOC115224888"; transcript_id "XM_029795844.2"; product "large subunit GTPase 1 homolog"; protein_id "XP_029651704.1"; exon_number "13";
NC_043022.1	Gnomon	CDS	21224762	21224809	.	+	0	gene_id "LOC115224888"; db_xref "GeneID:115224888"; gbkey "CDS"; gene "LOC115224888"; ID ""; gene_name "LOC115224888"; transcript_id "XM_029795844.2"; product "large subunit GTPase 1 homolog"; protein_id "XP_029651704.1"; exon_number "14";
NC_043022.1	Gnomon	CDS	21227057	21227236	.	+	0	gene_id "LOC115224888"; db_xref "GeneID:115224888"; gbkey "CDS"; gene "LOC115224888"; ID ""; gene_name "LOC115224888"; transcript_id "XM_029795844.2"; product "large subunit GTPase 1 homolog"; protein_id "XP_029651704.1"; exon_number "15";
NC_043022.1	Gnomon	exon	21207105	21207291	.	+	.	gene_id "LOC115224888"; db_xref "GeneID:115224888"; gbkey "mRNA"; gene "LOC115224888"; ID ""; gene_name "LOC115224888"; transcript_id "XM_029795844.2"; product "large subunit GTPase 1 homolog"; exon_number "1"; model_evidence "Supporting evidence includes similarity to: 6 Proteins, and 100% coverage of the annotated genomic feature by RNAseq alignments, including 44 samples with support for all annotated introns";
NC_043022.1	Gnomon	exon	21208401	21208527	.	+	.	gene_id "LOC115224888"; db_xref "GeneID:115224888"; gbkey "mRNA"; gene "LOC115224888"; ID ""; gene_name "LOC115224888"; transcript_id "XM_029795844.2"; product "large subunit GTPase 1 homolog"; exon_number "2"; model_evidence "Supporting evidence includes similarity to: 6 Proteins, and 100% coverage of the annotated genomic feature by RNAseq alignments, including 44 samples with support for all annotated introns";
NC_043022.1	Gnomon	exon	21208731	21208851	.	+	.	gene_id "LOC115224888"; db_xref "GeneID:115224888"; gbkey "mRNA"; gene "LOC115224888"; ID ""; gene_name "LOC115224888"; transcript_id "XM_029795844.2"; product "large subunit GTPase 1 homolog"; exon_number "3"; model_evidence "Supporting evidence includes similarity to: 6 Proteins, and 100% coverage of the annotated genomic feature by RNAseq alignments, including 44 samples with support for all annotated introns";
NC_043022.1	Gnomon	exon	21210553	21210639	.	+	.	gene_id "LOC115224888"; db_xref "GeneID:115224888"; gbkey "mRNA"; gene "LOC115224888"; ID ""; gene_name "LOC115224888"; transcript_id "XM_029795844.2"; product "large subunit GTPase 1 homolog"; exon_number "4"; model_evidence "Supporting evidence includes similarity to: 6 Proteins, and 100% coverage of the annotated genomic feature by RNAseq alignments, including 44 samples with support for all annotated introns";
NC_043022.1	Gnomon	exon	21212295	21212381	.	+	.	gene_id "LOC115224888"; db_xref "GeneID:115224888"; gbkey "mRNA"; gene "LOC115224888"; ID ""; gene_name "LOC115224888"; transcript_id "XM_029795844.2"; product "large subunit GTPase 1 homolog"; exon_number "5"; model_evidence "Supporting evidence includes similarity to: 6 Proteins, and 100% coverage of the annotated genomic feature by RNAseq alignments, including 44 samples with support for all annotated introns";
NC_043022.1	Gnomon	exon	21213420	21213563	.	+	.	gene_id "LOC115224888"; db_xref "GeneID:115224888"; gbkey "mRNA"; gene "LOC115224888"; ID ""; gene_name "LOC115224888"; transcript_id "XM_029795844.2"; product "large subunit GTPase 1 homolog"; exon_number "6"; model_evidence "Supporting evidence includes similarity to: 6 Proteins, and 100% coverage of the annotated genomic feature by RNAseq alignments, including 44 samples with support for all annotated introns";
NC_043022.1	Gnomon	exon	21213982	21214066	.	+	.	gene_id "LOC115224888"; db_xref "GeneID:115224888"; gbkey "mRNA"; gene "LOC115224888"; ID ""; gene_name "LOC115224888"; transcript_id "XM_029795844.2"; product "large subunit GTPase 1 homolog"; exon_number "7"; model_evidence "Supporting evidence includes similarity to: 6 Proteins, and 100% coverage of the annotated genomic feature by RNAseq alignments, including 44 samples with support for all annotated introns";
NC_043022.1	Gnomon	exon	21214817	21215449	.	+	.	gene_id "LOC115224888"; db_xref "GeneID:115224888"; gbkey "mRNA"; gene "LOC115224888"; ID ""; gene_name "LOC115224888"; transcript_id "XM_029795844.2"; product "large subunit GTPase 1 homolog"; exon_number "8"; model_evidence "Supporting evidence includes similarity to: 6 Proteins, and 100% coverage of the annotated genomic feature by RNAseq alignments, including 44 samples with support for all annotated introns";
NC_043022.1	Gnomon	exon	21215989	21216090	.	+	.	gene_id "LOC115224888"; db_xref "GeneID:115224888"; gbkey "mRNA"; gene "LOC115224888"; ID ""; gene_name "LOC115224888"; transcript_id "XM_029795844.2"; product "large subunit GTPase 1 homolog"; exon_number "9"; model_evidence "Supporting evidence includes similarity to: 6 Proteins, and 100% coverage of the annotated genomic feature by RNAseq alignments, including 44 samples with support for all annotated introns";
NC_043022.1	Gnomon	exon	21217674	21217817	.	+	.	gene_id "LOC115224888"; db_xref "GeneID:115224888"; gbkey "mRNA"; gene "LOC115224888"; ID ""; gene_name "LOC115224888"; transcript_id "XM_029795844.2"; product "large subunit GTPase 1 homolog"; exon_number "10"; model_evidence "Supporting evidence includes similarity to: 6 Proteins, and 100% coverage of the annotated genomic feature by RNAseq alignments, including 44 samples with support for all annotated introns";
NC_043022.1	Gnomon	exon	21220074	21220197	.	+	.	gene_id "LOC115224888"; db_xref "GeneID:115224888"; gbkey "mRNA"; gene "LOC115224888"; ID ""; gene_name "LOC115224888"; transcript_id "XM_029795844.2"; product "large subunit GTPase 1 homolog"; exon_number "11"; model_evidence "Supporting evidence includes similarity to: 6 Proteins, and 100% coverage of the annotated genomic feature by RNAseq alignments, including 44 samples with support for all annotated introns";
NC_043022.1	Gnomon	exon	21221617	21221696	.	+	.	gene_id "LOC115224888"; db_xref "GeneID:115224888"; gbkey "mRNA"; gene "LOC115224888"; ID ""; gene_name "LOC115224888"; transcript_id "XM_029795844.2"; product "large subunit GTPase 1 homolog"; exon_number "12"; model_evidence "Supporting evidence includes similarity to: 6 Proteins, and 100% coverage of the annotated genomic feature by RNAseq alignments, including 44 samples with support for all annotated introns";
NC_043022.1	Gnomon	exon	21223540	21223650	.	+	.	gene_id "LOC115224888"; db_xref "GeneID:115224888"; gbkey "mRNA"; gene "LOC115224888"; ID ""; gene_name "LOC115224888"; transcript_id "XM_029795844.2"; product "large subunit GTPase 1 homolog"; exon_number "13"; model_evidence "Supporting evidence includes similarity to: 6 Proteins, and 100% coverage of the annotated genomic feature by RNAseq alignments, including 44 samples with support for all annotated introns";
NC_043022.1	Gnomon	exon	21224762	21224809	.	+	.	gene_id "LOC115224888"; db_xref "GeneID:115224888"; gbkey "mRNA"; gene "LOC115224888"; ID ""; gene_name "LOC115224888"; transcript_id "XM_029795844.2"; product "large subunit GTPase 1 homolog"; exon_number "14"; model_evidence "Supporting evidence includes similarity to: 6 Proteins, and 100% coverage of the annotated genomic feature by RNAseq alignments, including 44 samples with support for all annotated introns";
NC_043022.1	Gnomon	exon	21227057	21227295	.	+	.	gene_id "LOC115224888"; db_xref "GeneID:115224888"; gbkey "mRNA"; gene "LOC115224888"; ID ""; gene_name "LOC115224888"; transcript_id "XM_029795844.2"; product "large subunit GTPase 1 homolog"; exon_number "15"; model_evidence "Supporting evidence includes similarity to: 6 Proteins, and 100% coverage of the annotated genomic feature by RNAseq alignments, including 44 samples with support for all annotated introns";
NC_043022.1	Gnomon	start_codon	21207202	21207204	.	+	0	gene_id "LOC115224888"; db_xref "GeneID:115224888"; gbkey "CDS"; gene "LOC115224888"; ID ""; gene_name "LOC115224888"; transcript_id "XM_029795844.2"; product "large subunit GTPase 1 homolog"; protein_id "XP_029651704.1"; exon_number "1";
NC_043022.1	Gnomon	stop_codon	21227237	21227239	.	+	0	gene_id "LOC115224888"; db_xref "GeneID:115224888"; gbkey "CDS"; gene "LOC115224888"; ID ""; gene_name "LOC115224888"; transcript_id "XM_029795844.2"; product "large subunit GTPase 1 homolog"; protein_id "XP_029651704.1"; exon_number "15";
NC_043022.1	Gnomon	gene	15380018	15392518	.	-	.	gene_id "LOC115224889"; db_xref "GeneID:115224889"; gbkey "Gene"; gene "LOC115224889"; gene_biotype "protein_coding"; ID ""; gene_name "LOC115224889";
NC_043022.1	Gnomon~FLAMseq	transcript	15380018	15389511	.	-	.	gene_id "LOC115224889"; ID "XM_036513643.1"; gene_name "LOC115224889"; transcript_id "FLAMseq_ext~XM_036513643.1"; three_prime_ext "725";
NC_043022.1	Gnomon~FLAMseq	exon	15380743	15382529	.	-	.	gene_id "LOC115224889"; db_xref "GeneID:115224889"; gbkey "mRNA"; gene "LOC115224889"; ID ""; gene_name "LOC115224889"; transcript_id "FLAMseq_ext~XM_036513643.1"; product "uncharacterized LOC115224889"; exon_number "2"; model_evidence "Supporting evidence includes similarity to: 1 Protein, and 100% coverage of the annotated genomic feature by RNAseq alignments, including 6 samples with support for all annotated introns";
NC_043022.1	Gnomon~FLAMseq	exon	15389491	15389511	.	-	.	gene_id "LOC115224889"; db_xref "GeneID:115224889"; gbkey "mRNA"; gene "LOC115224889"; ID ""; gene_name "LOC115224889"; transcript_id "FLAMseq_ext~XM_036513643.1"; product "uncharacterized LOC115224889"; exon_number "1"; model_evidence "Supporting evidence includes similarity to: 1 Protein, and 100% coverage of the annotated genomic feature by RNAseq alignments, including 6 samples with support for all annotated introns";
NC_043022.1	Gnomon~FLAMseq	exon	15380018	15382529	.	-	.	gene_id "LOC115224889"; db_xref "GeneID:115224889"; gbkey "mRNA"; gene "LOC115224889"; ID ""; gene_name "LOC115224889"; transcript_id "FLAMseq_ext~XM_036513643.1"; product ""; exon_number "2"; model_evidence "Supporting evidence includes similarity to: 1 Protein, and 100% coverage of the annotated genomic feature by RNAseq alignments"; three_prime_ext "725";
NC_043022.1	PBRI	transcript	15380744	15390382	.	-	.	gene_id "LOC115224889"; ID ""; gene_name "LOC115224889"; transcript_id "G56713.3"; uniq_trans_id "G56713.3";
NC_043022.1	PBRI	exon	15380744	15382529	.	-	.	gene_id "LOC115224889"; ID ""; gene_name "LOC115224889"; transcript_id "G56713.3"; exon_number "2"; uniq_trans_id "G56713.3";
NC_043022.1	PBRI	exon	15390283	15390382	.	-	.	gene_id "LOC115224889"; ID ""; gene_name "LOC115224889"; transcript_id "G56713.3"; exon_number "1"; uniq_trans_id "G56713.3";
NC_043022.1	PBRI	transcript	15380744	15390945	.	-	.	gene_id "LOC115224889"; ID ""; gene_name "LOC115224889"; transcript_id "G56713.4"; uniq_trans_id "G56713.4";
NC_043022.1	PBRI	exon	15380744	15382529	.	-	.	gene_id "LOC115224889"; ID ""; gene_name "LOC115224889"; transcript_id "G56713.4"; exon_number "2"; uniq_trans_id "G56713.4";
NC_043022.1	PBRI	exon	15390876	15390945	.	-	.	gene_id "LOC115224889"; ID ""; gene_name "LOC115224889"; transcript_id "G56713.4"; exon_number "1"; uniq_trans_id "G56713.4";
NC_043022.1	PBRI	transcript	15380744	15392518	.	-	.	gene_id "LOC115224889"; ID ""; gene_name "LOC115224889"; transcript_id "G56713.6"; uniq_trans_id "G56713.6";
NC_043022.1	PBRI	exon	15380744	15382529	.	-	.	gene_id "LOC115224889"; ID ""; gene_name "LOC115224889"; transcript_id "G56713.6"; exon_number "2"; uniq_trans_id "G56713.6";
NC_043022.1	PBRI	exon	15391978	15392518	.	-	.	gene_id "LOC115224889"; ID ""; gene_name "LOC115224889"; transcript_id "G56713.6"; exon_number "1"; uniq_trans_id "G56713.6";
NC_043022.1	Gnomon	transcript	15380743	15389511	.	-	.	gene_id "LOC115224889"; ID "XM_036513643.1"; gene_name "LOC115224889"; transcript_id "XM_036513643.1";
NC_043022.1	Gnomon	CDS	15380961	15382514	.	-	0	gene_id "LOC115224889"; db_xref "GeneID:115224889"; gbkey "CDS"; gene "LOC115224889"; ID ""; gene_name "LOC115224889"; transcript_id "XM_036513643.1"; product "uncharacterized protein LOC115224889"; protein_id "XP_036369536.1"; exon_number "2";
NC_043022.1	Gnomon	exon	15380743	15382529	.	-	.	gene_id "LOC115224889"; db_xref "GeneID:115224889"; gbkey "mRNA"; gene "LOC115224889"; ID ""; gene_name "LOC115224889"; transcript_id "XM_036513643.1"; product "uncharacterized LOC115224889"; exon_number "2"; model_evidence "Supporting evidence includes similarity to: 1 Protein, and 100% coverage of the annotated genomic feature by RNAseq alignments, including 6 samples with support for all annotated introns";
NC_043022.1	Gnomon	exon	15389491	15389511	.	-	.	gene_id "LOC115224889"; db_xref "GeneID:115224889"; gbkey "mRNA"; gene "LOC115224889"; ID ""; gene_name "LOC115224889"; transcript_id "XM_036513643.1"; product "uncharacterized LOC115224889"; exon_number "1"; model_evidence "Supporting evidence includes similarity to: 1 Protein, and 100% coverage of the annotated genomic feature by RNAseq alignments, including 6 samples with support for all annotated introns";
NC_043022.1	Gnomon	start_codon	15382512	15382514	.	-	0	gene_id "LOC115224889"; db_xref "GeneID:115224889"; gbkey "CDS"; gene "LOC115224889"; ID ""; gene_name "LOC115224889"; transcript_id "XM_036513643.1"; product "uncharacterized protein LOC115224889"; protein_id "XP_036369536.1"; exon_number "2";
NC_043022.1	Gnomon	stop_codon	15380958	15380960	.	-	0	gene_id "LOC115224889"; db_xref "GeneID:115224889"; gbkey "CDS"; gene "LOC115224889"; ID ""; gene_name "LOC115224889"; transcript_id "XM_036513643.1"; product "uncharacterized protein LOC115224889"; protein_id "XP_036369536.1"; exon_number "2";
NC_043022.1	Gnomon	gene	6700352	6792362	.	+	.	gene_id "LOC115224890"; db_xref "GeneID:115224890"; gbkey "Gene"; gene "LOC115224890"; gene_biotype "protein_coding"; ID ""; gene_name "LOC115224890";
NC_043022.1	PBRI	transcript	6700372	6771564	.	+	.	gene_id "LOC115224890"; ID ""; gene_name "LOC115224890"; transcript_id "G56436.13"; uniq_trans_id "G56436.13";
NC_043022.1	PBRI	exon	6700372	6700539	.	+	.	gene_id "LOC115224890"; ID ""; gene_name "LOC115224890"; transcript_id "G56436.13"; exon_number "1"; uniq_trans_id "G56436.13";
NC_043022.1	PBRI	exon	6715330	6715462	.	+	.	gene_id "LOC115224890"; ID ""; gene_name "LOC115224890"; transcript_id "G56436.13"; exon_number "2"; uniq_trans_id "G56436.13";
NC_043022.1	PBRI	exon	6718690	6718952	.	+	.	gene_id "LOC115224890"; ID ""; gene_name "LOC115224890"; transcript_id "G56436.13"; exon_number "3"; uniq_trans_id "G56436.13";
NC_043022.1	PBRI	exon	6720387	6720516	.	+	.	gene_id "LOC115224890"; ID ""; gene_name "LOC115224890"; transcript_id "G56436.13"; exon_number "4"; uniq_trans_id "G56436.13";
NC_043022.1	PBRI	exon	6722046	6722183	.	+	.	gene_id "LOC115224890"; ID ""; gene_name "LOC115224890"; transcript_id "G56436.13"; exon_number "5"; uniq_trans_id "G56436.13";
NC_043022.1	PBRI	exon	6724782	6724856	.	+	.	gene_id "LOC115224890"; ID ""; gene_name "LOC115224890"; transcript_id "G56436.13"; exon_number "6"; uniq_trans_id "G56436.13";
NC_043022.1	PBRI	exon	6726280	6726388	.	+	.	gene_id "LOC115224890"; ID ""; gene_name "LOC115224890"; transcript_id "G56436.13"; exon_number "7"; uniq_trans_id "G56436.13";
NC_043022.1	PBRI	exon	6728562	6728690	.	+	.	gene_id "LOC115224890"; ID ""; gene_name "LOC115224890"; transcript_id "G56436.13"; exon_number "8"; uniq_trans_id "G56436.13";
NC_043022.1	PBRI	exon	6732918	6733002	.	+	.	gene_id "LOC115224890"; ID ""; gene_name "LOC115224890"; transcript_id "G56436.13"; exon_number "9"; uniq_trans_id "G56436.13";
NC_043022.1	PBRI	exon	6734066	6734219	.	+	.	gene_id "LOC115224890"; ID ""; gene_name "LOC115224890"; transcript_id "G56436.13"; exon_number "10"; uniq_trans_id "G56436.13";
NC_043022.1	PBRI	exon	6736232	6736370	.	+	.	gene_id "LOC115224890"; ID ""; gene_name "LOC115224890"; transcript_id "G56436.13"; exon_number "11"; uniq_trans_id "G56436.13";
NC_043022.1	PBRI	exon	6736947	6737034	.	+	.	gene_id "LOC115224890"; ID ""; gene_name "LOC115224890"; transcript_id "G56436.13"; exon_number "12"; uniq_trans_id "G56436.13";
NC_043022.1	PBRI	exon	6738537	6738630	.	+	.	gene_id "LOC115224890"; ID ""; gene_name "LOC115224890"; transcript_id "G56436.13"; exon_number "13"; uniq_trans_id "G56436.13";
NC_043022.1	PBRI	exon	6740312	6740373	.	+	.	gene_id "LOC115224890"; ID ""; gene_name "LOC115224890"; transcript_id "G56436.13"; exon_number "14"; uniq_trans_id "G56436.13";
NC_043022.1	PBRI	exon	6741372	6741500	.	+	.	gene_id "LOC115224890"; ID ""; gene_name "LOC115224890"; transcript_id "G56436.13"; exon_number "15"; uniq_trans_id "G56436.13";
NC_043022.1	PBRI	exon	6741806	6741896	.	+	.	gene_id "LOC115224890"; ID ""; gene_name "LOC115224890"; transcript_id "G56436.13"; exon_number "16"; uniq_trans_id "G56436.13";
NC_043022.1	PBRI	exon	6744226	6744315	.	+	.	gene_id "LOC115224890"; ID ""; gene_name "LOC115224890"; transcript_id "G56436.13"; exon_number "17"; uniq_trans_id "G56436.13";
NC_043022.1	PBRI	exon	6744825	6744965	.	+	.	gene_id "LOC115224890"; ID ""; gene_name "LOC115224890"; transcript_id "G56436.13"; exon_number "18"; uniq_trans_id "G56436.13";
NC_043022.1	PBRI	exon	6745297	6745401	.	+	.	gene_id "LOC115224890"; ID ""; gene_name "LOC115224890"; transcript_id "G56436.13"; exon_number "19"; uniq_trans_id "G56436.13";
NC_043022.1	PBRI	exon	6748021	6748117	.	+	.	gene_id "LOC115224890"; ID ""; gene_name "LOC115224890"; transcript_id "G56436.13"; exon_number "20"; uniq_trans_id "G56436.13";
NC_043022.1	PBRI	exon	6751415	6751535	.	+	.	gene_id "LOC115224890"; ID ""; gene_name "LOC115224890"; transcript_id "G56436.13"; exon_number "21"; uniq_trans_id "G56436.13";
NC_043022.1	PBRI	exon	6754527	6754637	.	+	.	gene_id "LOC115224890"; ID ""; gene_name "LOC115224890"; transcript_id "G56436.13"; exon_number "22"; uniq_trans_id "G56436.13";
NC_043022.1	PBRI	exon	6755221	6755322	.	+	.	gene_id "LOC115224890"; ID ""; gene_name "LOC115224890"; transcript_id "G56436.13"; exon_number "23"; uniq_trans_id "G56436.13";
NC_043022.1	PBRI	exon	6756063	6756244	.	+	.	gene_id "LOC115224890"; ID ""; gene_name "LOC115224890"; transcript_id "G56436.13"; exon_number "24"; uniq_trans_id "G56436.13";
NC_043022.1	PBRI	exon	6758990	6759084	.	+	.	gene_id "LOC115224890"; ID ""; gene_name "LOC115224890"; transcript_id "G56436.13"; exon_number "25"; uniq_trans_id "G56436.13";
NC_043022.1	PBRI	exon	6760560	6760741	.	+	.	gene_id "LOC115224890"; ID ""; gene_name "LOC115224890"; transcript_id "G56436.13"; exon_number "26"; uniq_trans_id "G56436.13";
NC_043022.1	PBRI	exon	6762149	6762287	.	+	.	gene_id "LOC115224890"; ID ""; gene_name "LOC115224890"; transcript_id "G56436.13"; exon_number "27"; uniq_trans_id "G56436.13";
NC_043022.1	PBRI	exon	6764816	6764951	.	+	.	gene_id "LOC115224890"; ID ""; gene_name "LOC115224890"; transcript_id "G56436.13"; exon_number "28"; uniq_trans_id "G56436.13";
NC_043022.1	PBRI	exon	6766223	6766306	.	+	.	gene_id "LOC115224890"; ID ""; gene_name "LOC115224890"; transcript_id "G56436.13"; exon_number "29"; uniq_trans_id "G56436.13";
NC_043022.1	PBRI	exon	6767239	6767388	.	+	.	gene_id "LOC115224890"; ID ""; gene_name "LOC115224890"; transcript_id "G56436.13"; exon_number "30"; uniq_trans_id "G56436.13";
NC_043022.1	PBRI	exon	6769009	6769187	.	+	.	gene_id "LOC115224890"; ID ""; gene_name "LOC115224890"; transcript_id "G56436.13"; exon_number "31"; uniq_trans_id "G56436.13";
NC_043022.1	PBRI	exon	6771293	6771564	.	+	.	gene_id "LOC115224890"; ID ""; gene_name "LOC115224890"; transcript_id "G56436.13"; exon_number "32"; uniq_trans_id "G56436.13";
NC_043022.1	PBRI	transcript	6700352	6792362	.	+	.	gene_id "LOC115224890"; ID ""; gene_name "LOC115224890"; transcript_id "G56436.5"; uniq_trans_id "G56436.5";
NC_043022.1	PBRI	exon	6700352	6700539	.	+	.	gene_id "LOC115224890"; ID ""; gene_name "LOC115224890"; transcript_id "G56436.5"; exon_number "1"; uniq_trans_id "G56436.5";
NC_043022.1	PBRI	exon	6715330	6715462	.	+	.	gene_id "LOC115224890"; ID ""; gene_name "LOC115224890"; transcript_id "G56436.5"; exon_number "2"; uniq_trans_id "G56436.5";
NC_043022.1	PBRI	exon	6718690	6718952	.	+	.	gene_id "LOC115224890"; ID ""; gene_name "LOC115224890"; transcript_id "G56436.5"; exon_number "3"; uniq_trans_id "G56436.5";
NC_043022.1	PBRI	exon	6720387	6720516	.	+	.	gene_id "LOC115224890"; ID ""; gene_name "LOC115224890"; transcript_id "G56436.5"; exon_number "4"; uniq_trans_id "G56436.5";
NC_043022.1	PBRI	exon	6722046	6722183	.	+	.	gene_id "LOC115224890"; ID ""; gene_name "LOC115224890"; transcript_id "G56436.5"; exon_number "5"; uniq_trans_id "G56436.5";
NC_043022.1	PBRI	exon	6724782	6724856	.	+	.	gene_id "LOC115224890"; ID ""; gene_name "LOC115224890"; transcript_id "G56436.5"; exon_number "6"; uniq_trans_id "G56436.5";
NC_043022.1	PBRI	exon	6726280	6726388	.	+	.	gene_id "LOC115224890"; ID ""; gene_name "LOC115224890"; transcript_id "G56436.5"; exon_number "7"; uniq_trans_id "G56436.5";
NC_043022.1	PBRI	exon	6728562	6728690	.	+	.	gene_id "LOC115224890"; ID ""; gene_name "LOC115224890"; transcript_id "G56436.5"; exon_number "8"; uniq_trans_id "G56436.5";
NC_043022.1	PBRI	exon	6732918	6733002	.	+	.	gene_id "LOC115224890"; ID ""; gene_name "LOC115224890"; transcript_id "G56436.5"; exon_number "9"; uniq_trans_id "G56436.5";
NC_043022.1	PBRI	exon	6734066	6734219	.	+	.	gene_id "LOC115224890"; ID ""; gene_name "LOC115224890"; transcript_id "G56436.5"; exon_number "10"; uniq_trans_id "G56436.5";
NC_043022.1	PBRI	exon	6736232	6736370	.	+	.	gene_id "LOC115224890"; ID ""; gene_name "LOC115224890"; transcript_id "G56436.5"; exon_number "11"; uniq_trans_id "G56436.5";
NC_043022.1	PBRI	exon	6736947	6737034	.	+	.	gene_id "LOC115224890"; ID ""; gene_name "LOC115224890"; transcript_id "G56436.5"; exon_number "12"; uniq_trans_id "G56436.5";
NC_043022.1	PBRI	exon	6738537	6738630	.	+	.	gene_id "LOC115224890"; ID ""; gene_name "LOC115224890"; transcript_id "G56436.5"; exon_number "13"; uniq_trans_id "G56436.5";
NC_043022.1	PBRI	exon	6740312	6740373	.	+	.	gene_id "LOC115224890"; ID ""; gene_name "LOC115224890"; transcript_id "G56436.5"; exon_number "14"; uniq_trans_id "G56436.5";
NC_043022.1	PBRI	exon	6741372	6741500	.	+	.	gene_id "LOC115224890"; ID ""; gene_name "LOC115224890"; transcript_id "G56436.5"; exon_number "15"; uniq_trans_id "G56436.5";
NC_043022.1	PBRI	exon	6741806	6741896	.	+	.	gene_id "LOC115224890"; ID ""; gene_name "LOC115224890"; transcript_id "G56436.5"; exon_number "16"; uniq_trans_id "G56436.5";
NC_043022.1	PBRI	exon	6744226	6744315	.	+	.	gene_id "LOC115224890"; ID ""; gene_name "LOC115224890"; transcript_id "G56436.5"; exon_number "17"; uniq_trans_id "G56436.5";
NC_043022.1	PBRI	exon	6744825	6744965	.	+	.	gene_id "LOC115224890"; ID ""; gene_name "LOC115224890"; transcript_id "G56436.5"; exon_number "18"; uniq_trans_id "G56436.5";
NC_043022.1	PBRI	exon	6745297	6745401	.	+	.	gene_id "LOC115224890"; ID ""; gene_name "LOC115224890"; transcript_id "G56436.5"; exon_number "19"; uniq_trans_id "G56436.5";
NC_043022.1	PBRI	exon	6748021	6748117	.	+	.	gene_id "LOC115224890"; ID ""; gene_name "LOC115224890"; transcript_id "G56436.5"; exon_number "20"; uniq_trans_id "G56436.5";
NC_043022.1	PBRI	exon	6751415	6751535	.	+	.	gene_id "LOC115224890"; ID ""; gene_name "LOC115224890"; transcript_id "G56436.5"; exon_number "21"; uniq_trans_id "G56436.5";
NC_043022.1	PBRI	exon	6754527	6754637	.	+	.	gene_id "LOC115224890"; ID ""; gene_name "LOC115224890"; transcript_id "G56436.5"; exon_number "22"; uniq_trans_id "G56436.5";
NC_043022.1	PBRI	exon	6755221	6755322	.	+	.	gene_id "LOC115224890"; ID ""; gene_name "LOC115224890"; transcript_id "G56436.5"; exon_number "23"; uniq_trans_id "G56436.5";
NC_043022.1	PBRI	exon	6756063	6756244	.	+	.	gene_id "LOC115224890"; ID ""; gene_name "LOC115224890"; transcript_id "G56436.5"; exon_number "24"; uniq_trans_id "G56436.5";
NC_043022.1	PBRI	exon	6758990	6759084	.	+	.	gene_id "LOC115224890"; ID ""; gene_name "LOC115224890"; transcript_id "G56436.5"; exon_number "25"; uniq_trans_id "G56436.5";
NC_043022.1	PBRI	exon	6760560	6760741	.	+	.	gene_id "LOC115224890"; ID ""; gene_name "LOC115224890"; transcript_id "G56436.5"; exon_number "26"; uniq_trans_id "G56436.5";
NC_043022.1	PBRI	exon	6762149	6762287	.	+	.	gene_id "LOC115224890"; ID ""; gene_name "LOC115224890"; transcript_id "G56436.5"; exon_number "27"; uniq_trans_id "G56436.5";
NC_043022.1	PBRI	exon	6764816	6764951	.	+	.	gene_id "LOC115224890"; ID ""; gene_name "LOC115224890"; transcript_id "G56436.5"; exon_number "28"; uniq_trans_id "G56436.5";
NC_043022.1	PBRI	exon	6766223	6766306	.	+	.	gene_id "LOC115224890"; ID ""; gene_name "LOC115224890"; transcript_id "G56436.5"; exon_number "29"; uniq_trans_id "G56436.5";
NC_043022.1	PBRI	exon	6767239	6767388	.	+	.	gene_id "LOC115224890"; ID ""; gene_name "LOC115224890"; transcript_id "G56436.5"; exon_number "30"; uniq_trans_id "G56436.5";
NC_043022.1	PBRI	exon	6769009	6769187	.	+	.	gene_id "LOC115224890"; ID ""; gene_name "LOC115224890"; transcript_id "G56436.5"; exon_number "31"; uniq_trans_id "G56436.5";
NC_043022.1	PBRI	exon	6771293	6771515	.	+	.	gene_id "LOC115224890"; ID ""; gene_name "LOC115224890"; transcript_id "G56436.5"; exon_number "32"; uniq_trans_id "G56436.5";
NC_043022.1	PBRI	exon	6773770	6774451	.	+	.	gene_id "LOC115224890"; ID ""; gene_name "LOC115224890"; transcript_id "G56436.5"; exon_number "33"; uniq_trans_id "G56436.5";
NC_043022.1	PBRI	exon	6775588	6776225	.	+	.	gene_id "LOC115224890"; ID ""; gene_name "LOC115224890"; transcript_id "G56436.5"; exon_number "34"; uniq_trans_id "G56436.5";
NC_043022.1	PBRI	exon	6781920	6782915	.	+	.	gene_id "LOC115224890"; ID ""; gene_name "LOC115224890"; transcript_id "G56436.5"; exon_number "35"; uniq_trans_id "G56436.5";
NC_043022.1	PBRI	exon	6785416	6785601	.	+	.	gene_id "LOC115224890"; ID ""; gene_name "LOC115224890"; transcript_id "G56436.5"; exon_number "36"; uniq_trans_id "G56436.5";
NC_043022.1	PBRI	exon	6786417	6787206	.	+	.	gene_id "LOC115224890"; ID ""; gene_name "LOC115224890"; transcript_id "G56436.5"; exon_number "37"; uniq_trans_id "G56436.5";
NC_043022.1	PBRI	exon	6789886	6790201	.	+	.	gene_id "LOC115224890"; ID ""; gene_name "LOC115224890"; transcript_id "G56436.5"; exon_number "38"; uniq_trans_id "G56436.5";
NC_043022.1	PBRI	exon	6791850	6792362	.	+	.	gene_id "LOC115224890"; ID ""; gene_name "LOC115224890"; transcript_id "G56436.5"; exon_number "39"; uniq_trans_id "G56436.5";
NC_043022.1	PBRI	transcript	6700364	6760741	.	+	.	gene_id "LOC115224890"; ID ""; gene_name "LOC115224890"; transcript_id "G56436.9"; uniq_trans_id "G56436.9";
NC_043022.1	PBRI	exon	6700364	6700539	.	+	.	gene_id "LOC115224890"; ID ""; gene_name "LOC115224890"; transcript_id "G56436.9"; exon_number "1"; uniq_trans_id "G56436.9";
NC_043022.1	PBRI	exon	6715330	6715462	.	+	.	gene_id "LOC115224890"; ID ""; gene_name "LOC115224890"; transcript_id "G56436.9"; exon_number "2"; uniq_trans_id "G56436.9";
NC_043022.1	PBRI	exon	6718690	6718952	.	+	.	gene_id "LOC115224890"; ID ""; gene_name "LOC115224890"; transcript_id "G56436.9"; exon_number "3"; uniq_trans_id "G56436.9";
NC_043022.1	PBRI	exon	6720387	6720516	.	+	.	gene_id "LOC115224890"; ID ""; gene_name "LOC115224890"; transcript_id "G56436.9"; exon_number "4"; uniq_trans_id "G56436.9";
NC_043022.1	PBRI	exon	6722046	6722183	.	+	.	gene_id "LOC115224890"; ID ""; gene_name "LOC115224890"; transcript_id "G56436.9"; exon_number "5"; uniq_trans_id "G56436.9";
NC_043022.1	PBRI	exon	6724782	6724856	.	+	.	gene_id "LOC115224890"; ID ""; gene_name "LOC115224890"; transcript_id "G56436.9"; exon_number "6"; uniq_trans_id "G56436.9";
NC_043022.1	PBRI	exon	6726280	6726388	.	+	.	gene_id "LOC115224890"; ID ""; gene_name "LOC115224890"; transcript_id "G56436.9"; exon_number "7"; uniq_trans_id "G56436.9";
NC_043022.1	PBRI	exon	6728562	6728690	.	+	.	gene_id "LOC115224890"; ID ""; gene_name "LOC115224890"; transcript_id "G56436.9"; exon_number "8"; uniq_trans_id "G56436.9";
NC_043022.1	PBRI	exon	6732918	6733002	.	+	.	gene_id "LOC115224890"; ID ""; gene_name "LOC115224890"; transcript_id "G56436.9"; exon_number "9"; uniq_trans_id "G56436.9";
NC_043022.1	PBRI	exon	6734066	6734219	.	+	.	gene_id "LOC115224890"; ID ""; gene_name "LOC115224890"; transcript_id "G56436.9"; exon_number "10"; uniq_trans_id "G56436.9";
NC_043022.1	PBRI	exon	6736232	6736370	.	+	.	gene_id "LOC115224890"; ID ""; gene_name "LOC115224890"; transcript_id "G56436.9"; exon_number "11"; uniq_trans_id "G56436.9";
NC_043022.1	PBRI	exon	6736947	6737034	.	+	.	gene_id "LOC115224890"; ID ""; gene_name "LOC115224890"; transcript_id "G56436.9"; exon_number "12"; uniq_trans_id "G56436.9";
NC_043022.1	PBRI	exon	6738537	6738630	.	+	.	gene_id "LOC115224890"; ID ""; gene_name "LOC115224890"; transcript_id "G56436.9"; exon_number "13"; uniq_trans_id "G56436.9";
NC_043022.1	PBRI	exon	6740312	6740373	.	+	.	gene_id "LOC115224890"; ID ""; gene_name "LOC115224890"; transcript_id "G56436.9"; exon_number "14"; uniq_trans_id "G56436.9";
NC_043022.1	PBRI	exon	6741372	6741500	.	+	.	gene_id "LOC115224890"; ID ""; gene_name "LOC115224890"; transcript_id "G56436.9"; exon_number "15"; uniq_trans_id "G56436.9";
NC_043022.1	PBRI	exon	6741806	6741896	.	+	.	gene_id "LOC115224890"; ID ""; gene_name "LOC115224890"; transcript_id "G56436.9"; exon_number "16"; uniq_trans_id "G56436.9";
NC_043022.1	PBRI	exon	6744226	6744315	.	+	.	gene_id "LOC115224890"; ID ""; gene_name "LOC115224890"; transcript_id "G56436.9"; exon_number "17"; uniq_trans_id "G56436.9";
NC_043022.1	PBRI	exon	6744825	6744965	.	+	.	gene_id "LOC115224890"; ID ""; gene_name "LOC115224890"; transcript_id "G56436.9"; exon_number "18"; uniq_trans_id "G56436.9";
NC_043022.1	PBRI	exon	6745297	6745401	.	+	.	gene_id "LOC115224890"; ID ""; gene_name "LOC115224890"; transcript_id "G56436.9"; exon_number "19"; uniq_trans_id "G56436.9";
NC_043022.1	PBRI	exon	6748021	6748117	.	+	.	gene_id "LOC115224890"; ID ""; gene_name "LOC115224890"; transcript_id "G56436.9"; exon_number "20"; uniq_trans_id "G56436.9";
NC_043022.1	PBRI	exon	6751415	6751535	.	+	.	gene_id "LOC115224890"; ID ""; gene_name "LOC115224890"; transcript_id "G56436.9"; exon_number "21"; uniq_trans_id "G56436.9";
NC_043022.1	PBRI	exon	6754527	6754637	.	+	.	gene_id "LOC115224890"; ID ""; gene_name "LOC115224890"; transcript_id "G56436.9"; exon_number "22"; uniq_trans_id "G56436.9";
NC_043022.1	PBRI	exon	6755221	6755322	.	+	.	gene_id "LOC115224890"; ID ""; gene_name "LOC115224890"; transcript_id "G56436.9"; exon_number "23"; uniq_trans_id "G56436.9";
NC_043022.1	PBRI	exon	6756063	6756244	.	+	.	gene_id "LOC115224890"; ID ""; gene_name "LOC115224890"; transcript_id "G56436.9"; exon_number "24"; uniq_trans_id "G56436.9";
NC_043022.1	PBRI	exon	6758990	6759084	.	+	.	gene_id "LOC115224890"; ID ""; gene_name "LOC115224890"; transcript_id "G56436.9"; exon_number "25"; uniq_trans_id "G56436.9";
NC_043022.1	PBRI	exon	6760560	6760741	.	+	.	gene_id "LOC115224890"; ID ""; gene_name "LOC115224890"; transcript_id "G56436.9"; exon_number "26"; uniq_trans_id "G56436.9";
NC_043022.1	Gnomon	transcript	6700369	6774075	.	+	.	gene_id "LOC115224890"; ID "XM_029795847.2"; gene_name "LOC115224890"; transcript_id "XM_029795847.2";
NC_043022.1	Gnomon	CDS	6715339	6715462	.	+	0	gene_id "LOC115224890"; db_xref "GeneID:115224890"; gbkey "CDS"; gene "LOC115224890"; ID ""; gene_name "LOC115224890"; transcript_id "XM_029795847.2"; product "protein ELYS isoform X1"; protein_id "XP_029651707.1"; exon_number "2";
NC_043022.1	Gnomon	CDS	6718690	6718952	.	+	2	gene_id "LOC115224890"; db_xref "GeneID:115224890"; gbkey "CDS"; gene "LOC115224890"; ID ""; gene_name "LOC115224890"; transcript_id "XM_029795847.2"; product "protein ELYS isoform X1"; protein_id "XP_029651707.1"; exon_number "3";
NC_043022.1	Gnomon	CDS	6720387	6720516	.	+	0	gene_id "LOC115224890"; db_xref "GeneID:115224890"; gbkey "CDS"; gene "LOC115224890"; ID ""; gene_name "LOC115224890"; transcript_id "XM_029795847.2"; product "protein ELYS isoform X1"; protein_id "XP_029651707.1"; exon_number "4";
NC_043022.1	Gnomon	CDS	6722046	6722183	.	+	2	gene_id "LOC115224890"; db_xref "GeneID:115224890"; gbkey "CDS"; gene "LOC115224890"; ID ""; gene_name "LOC115224890"; transcript_id "XM_029795847.2"; product "protein ELYS isoform X1"; protein_id "XP_029651707.1"; exon_number "5";
NC_043022.1	Gnomon	CDS	6724782	6724856	.	+	2	gene_id "LOC115224890"; db_xref "GeneID:115224890"; gbkey "CDS"; gene "LOC115224890"; ID ""; gene_name "LOC115224890"; transcript_id "XM_029795847.2"; product "protein ELYS isoform X1"; protein_id "XP_029651707.1"; exon_number "6";
NC_043022.1	Gnomon	CDS	6726280	6726388	.	+	2	gene_id "LOC115224890"; db_xref "GeneID:115224890"; gbkey "CDS"; gene "LOC115224890"; ID ""; gene_name "LOC115224890"; transcript_id "XM_029795847.2"; product "protein ELYS isoform X1"; protein_id "XP_029651707.1"; exon_number "7";
NC_043022.1	Gnomon	CDS	6728562	6728690	.	+	1	gene_id "LOC115224890"; db_xref "GeneID:115224890"; gbkey "CDS"; gene "LOC115224890"; ID ""; gene_name "LOC115224890"; transcript_id "XM_029795847.2"; product "protein ELYS isoform X1"; protein_id "XP_029651707.1"; exon_number "8";
NC_043022.1	Gnomon	CDS	6732918	6733002	.	+	1	gene_id "LOC115224890"; db_xref "GeneID:115224890"; gbkey "CDS"; gene "LOC115224890"; ID ""; gene_name "LOC115224890"; transcript_id "XM_029795847.2"; product "protein ELYS isoform X1"; protein_id "XP_029651707.1"; exon_number "9";
NC_043022.1	Gnomon	CDS	6734066	6734219	.	+	0	gene_id "LOC115224890"; db_xref "GeneID:115224890"; gbkey "CDS"; gene "LOC115224890"; ID ""; gene_name "LOC115224890"; transcript_id "XM_029795847.2"; product "protein ELYS isoform X1"; protein_id "XP_029651707.1"; exon_number "10";
NC_043022.1	Gnomon	CDS	6736232	6736370	.	+	2	gene_id "LOC115224890"; db_xref "GeneID:115224890"; gbkey "CDS"; gene "LOC115224890"; ID ""; gene_name "LOC115224890"; transcript_id "XM_029795847.2"; product "protein ELYS isoform X1"; protein_id "XP_029651707.1"; exon_number "11";
NC_043022.1	Gnomon	CDS	6736947	6737034	.	+	1	gene_id "LOC115224890"; db_xref "GeneID:115224890"; gbkey "CDS"; gene "LOC115224890"; ID ""; gene_name "LOC115224890"; transcript_id "XM_029795847.2"; product "protein ELYS isoform X1"; protein_id "XP_029651707.1"; exon_number "12";
NC_043022.1	Gnomon	CDS	6738537	6738630	.	+	0	gene_id "LOC115224890"; db_xref "GeneID:115224890"; gbkey "CDS"; gene "LOC115224890"; ID ""; gene_name "LOC115224890"; transcript_id "XM_029795847.2"; product "protein ELYS isoform X1"; protein_id "XP_029651707.1"; exon_number "13";
NC_043022.1	Gnomon	CDS	6740312	6740373	.	+	2	gene_id "LOC115224890"; db_xref "GeneID:115224890"; gbkey "CDS"; gene "LOC115224890"; ID ""; gene_name "LOC115224890"; transcript_id "XM_029795847.2"; product "protein ELYS isoform X1"; protein_id "XP_029651707.1"; exon_number "14";
NC_043022.1	Gnomon	CDS	6741372	6741500	.	+	0	gene_id "LOC115224890"; db_xref "GeneID:115224890"; gbkey "CDS"; gene "LOC115224890"; ID ""; gene_name "LOC115224890"; transcript_id "XM_029795847.2"; product "protein ELYS isoform X1"; protein_id "XP_029651707.1"; exon_number "15";
NC_043022.1	Gnomon	CDS	6741806	6741896	.	+	0	gene_id "LOC115224890"; db_xref "GeneID:115224890"; gbkey "CDS"; gene "LOC115224890"; ID ""; gene_name "LOC115224890"; transcript_id "XM_029795847.2"; product "protein ELYS isoform X1"; protein_id "XP_029651707.1"; exon_number "16";
NC_043022.1	Gnomon	CDS	6744226	6744315	.	+	2	gene_id "LOC115224890"; db_xref "GeneID:115224890"; gbkey "CDS"; gene "LOC115224890"; ID ""; gene_name "LOC115224890"; transcript_id "XM_029795847.2"; product "protein ELYS isoform X1"; protein_id "XP_029651707.1"; exon_number "17";
NC_043022.1	Gnomon	CDS	6744825	6744965	.	+	2	gene_id "LOC115224890"; db_xref "GeneID:115224890"; gbkey "CDS"; gene "LOC115224890"; ID ""; gene_name "LOC115224890"; transcript_id "XM_029795847.2"; product "protein ELYS isoform X1"; protein_id "XP_029651707.1"; exon_number "18";
NC_043022.1	Gnomon	CDS	6745297	6745401	.	+	2	gene_id "LOC115224890"; db_xref "GeneID:115224890"; gbkey "CDS"; gene "LOC115224890"; ID ""; gene_name "LOC115224890"; transcript_id "XM_029795847.2"; product "protein ELYS isoform X1"; protein_id "XP_029651707.1"; exon_number "19";
NC_043022.1	Gnomon	CDS	6748021	6748117	.	+	2	gene_id "LOC115224890"; db_xref "GeneID:115224890"; gbkey "CDS"; gene "LOC115224890"; ID ""; gene_name "LOC115224890"; transcript_id "XM_029795847.2"; product "protein ELYS isoform X1"; protein_id "XP_029651707.1"; exon_number "20";
NC_043022.1	Gnomon	CDS	6751415	6751535	.	+	1	gene_id "LOC115224890"; db_xref "GeneID:115224890"; gbkey "CDS"; gene "LOC115224890"; ID ""; gene_name "LOC115224890"; transcript_id "XM_029795847.2"; product "protein ELYS isoform X1"; protein_id "XP_029651707.1"; exon_number "21";
NC_043022.1	Gnomon	CDS	6754527	6754637	.	+	0	gene_id "LOC115224890"; db_xref "GeneID:115224890"; gbkey "CDS"; gene "LOC115224890"; ID ""; gene_name "LOC115224890"; transcript_id "XM_029795847.2"; product "protein ELYS isoform X1"; protein_id "XP_029651707.1"; exon_number "22";
NC_043022.1	Gnomon	CDS	6755221	6755322	.	+	0	gene_id "LOC115224890"; db_xref "GeneID:115224890"; gbkey "CDS"; gene "LOC115224890"; ID ""; gene_name "LOC115224890"; transcript_id "XM_029795847.2"; product "protein ELYS isoform X1"; protein_id "XP_029651707.1"; exon_number "23";
NC_043022.1	Gnomon	CDS	6756063	6756244	.	+	0	gene_id "LOC115224890"; db_xref "GeneID:115224890"; gbkey "CDS"; gene "LOC115224890"; ID ""; gene_name "LOC115224890"; transcript_id "XM_029795847.2"; product "protein ELYS isoform X1"; protein_id "XP_029651707.1"; exon_number "24";
NC_043022.1	Gnomon	CDS	6758990	6759084	.	+	1	gene_id "LOC115224890"; db_xref "GeneID:115224890"; gbkey "CDS"; gene "LOC115224890"; ID ""; gene_name "LOC115224890"; transcript_id "XM_029795847.2"; product "protein ELYS isoform X1"; protein_id "XP_029651707.1"; exon_number "25";
NC_043022.1	Gnomon	CDS	6760560	6760741	.	+	2	gene_id "LOC115224890"; db_xref "GeneID:115224890"; gbkey "CDS"; gene "LOC115224890"; ID ""; gene_name "LOC115224890"; transcript_id "XM_029795847.2"; product "protein ELYS isoform X1"; protein_id "XP_029651707.1"; exon_number "26";
NC_043022.1	Gnomon	CDS	6762149	6762287	.	+	0	gene_id "LOC115224890"; db_xref "GeneID:115224890"; gbkey "CDS"; gene "LOC115224890"; ID ""; gene_name "LOC115224890"; transcript_id "XM_029795847.2"; product "protein ELYS isoform X1"; protein_id "XP_029651707.1"; exon_number "27";
NC_043022.1	Gnomon	CDS	6764816	6764951	.	+	2	gene_id "LOC115224890"; db_xref "GeneID:115224890"; gbkey "CDS"; gene "LOC115224890"; ID ""; gene_name "LOC115224890"; transcript_id "XM_029795847.2"; product "protein ELYS isoform X1"; protein_id "XP_029651707.1"; exon_number "28";
NC_043022.1	Gnomon	CDS	6766223	6766306	.	+	1	gene_id "LOC115224890"; db_xref "GeneID:115224890"; gbkey "CDS"; gene "LOC115224890"; ID ""; gene_name "LOC115224890"; transcript_id "XM_029795847.2"; product "protein ELYS isoform X1"; protein_id "XP_029651707.1"; exon_number "29";
NC_043022.1	Gnomon	CDS	6767239	6767388	.	+	1	gene_id "LOC115224890"; db_xref "GeneID:115224890"; gbkey "CDS"; gene "LOC115224890"; ID ""; gene_name "LOC115224890"; transcript_id "XM_029795847.2"; product "protein ELYS isoform X1"; protein_id "XP_029651707.1"; exon_number "30";
NC_043022.1	Gnomon	CDS	6769009	6769187	.	+	1	gene_id "LOC115224890"; db_xref "GeneID:115224890"; gbkey "CDS"; gene "LOC115224890"; ID ""; gene_name "LOC115224890"; transcript_id "XM_029795847.2"; product "protein ELYS isoform X1"; protein_id "XP_029651707.1"; exon_number "31";
NC_043022.1	Gnomon	CDS	6771293	6771515	.	+	2	gene_id "LOC115224890"; db_xref "GeneID:115224890"; gbkey "CDS"; gene "LOC115224890"; ID ""; gene_name "LOC115224890"; transcript_id "XM_029795847.2"; product "protein ELYS isoform X1"; protein_id "XP_029651707.1"; exon_number "32";
NC_043022.1	Gnomon	CDS	6773770	6774037	.	+	1	gene_id "LOC115224890"; db_xref "GeneID:115224890"; gbkey "CDS"; gene "LOC115224890"; ID ""; gene_name "LOC115224890"; transcript_id "XM_029795847.2"; product "protein ELYS isoform X1"; protein_id "XP_029651707.1"; exon_number "33";
NC_043022.1	Gnomon	exon	6700369	6700539	.	+	.	gene_id "LOC115224890"; db_xref "GeneID:115224890"; gbkey "mRNA"; gene "LOC115224890"; ID ""; gene_name "LOC115224890"; transcript_id "XM_029795847.2"; product "protein ELYS, transcript variant X1"; exon_number "1"; model_evidence "Supporting evidence includes similarity to: 100% coverage of the annotated genomic feature by RNAseq alignments, including 13 samples with support for all annotated introns";
NC_043022.1	Gnomon	exon	6715330	6715462	.	+	.	gene_id "LOC115224890"; db_xref "GeneID:115224890"; gbkey "mRNA"; gene "LOC115224890"; ID ""; gene_name "LOC115224890"; transcript_id "XM_029795847.2"; product "protein ELYS, transcript variant X1"; exon_number "2"; model_evidence "Supporting evidence includes similarity to: 100% coverage of the annotated genomic feature by RNAseq alignments, including 13 samples with support for all annotated introns";
NC_043022.1	Gnomon	exon	6718690	6718952	.	+	.	gene_id "LOC115224890"; db_xref "GeneID:115224890"; gbkey "mRNA"; gene "LOC115224890"; ID ""; gene_name "LOC115224890"; transcript_id "XM_029795847.2"; product "protein ELYS, transcript variant X1"; exon_number "3"; model_evidence "Supporting evidence includes similarity to: 100% coverage of the annotated genomic feature by RNAseq alignments, including 13 samples with support for all annotated introns";
NC_043022.1	Gnomon	exon	6720387	6720516	.	+	.	gene_id "LOC115224890"; db_xref "GeneID:115224890"; gbkey "mRNA"; gene "LOC115224890"; ID ""; gene_name "LOC115224890"; transcript_id "XM_029795847.2"; product "protein ELYS, transcript variant X1"; exon_number "4"; model_evidence "Supporting evidence includes similarity to: 100% coverage of the annotated genomic feature by RNAseq alignments, including 13 samples with support for all annotated introns";
NC_043022.1	Gnomon	exon	6722046	6722183	.	+	.	gene_id "LOC115224890"; db_xref "GeneID:115224890"; gbkey "mRNA"; gene "LOC115224890"; ID ""; gene_name "LOC115224890"; transcript_id "XM_029795847.2"; product "protein ELYS, transcript variant X1"; exon_number "5"; model_evidence "Supporting evidence includes similarity to: 100% coverage of the annotated genomic feature by RNAseq alignments, including 13 samples with support for all annotated introns";
NC_043022.1	Gnomon	exon	6724782	6724856	.	+	.	gene_id "LOC115224890"; db_xref "GeneID:115224890"; gbkey "mRNA"; gene "LOC115224890"; ID ""; gene_name "LOC115224890"; transcript_id "XM_029795847.2"; product "protein ELYS, transcript variant X1"; exon_number "6"; model_evidence "Supporting evidence includes similarity to: 100% coverage of the annotated genomic feature by RNAseq alignments, including 13 samples with support for all annotated introns";
NC_043022.1	Gnomon	exon	6726280	6726388	.	+	.	gene_id "LOC115224890"; db_xref "GeneID:115224890"; gbkey "mRNA"; gene "LOC115224890"; ID ""; gene_name "LOC115224890"; transcript_id "XM_029795847.2"; product "protein ELYS, transcript variant X1"; exon_number "7"; model_evidence "Supporting evidence includes similarity to: 100% coverage of the annotated genomic feature by RNAseq alignments, including 13 samples with support for all annotated introns";
NC_043022.1	Gnomon	exon	6728562	6728690	.	+	.	gene_id "LOC115224890"; db_xref "GeneID:115224890"; gbkey "mRNA"; gene "LOC115224890"; ID ""; gene_name "LOC115224890"; transcript_id "XM_029795847.2"; product "protein ELYS, transcript variant X1"; exon_number "8"; model_evidence "Supporting evidence includes similarity to: 100% coverage of the annotated genomic feature by RNAseq alignments, including 13 samples with support for all annotated introns";
NC_043022.1	Gnomon	exon	6732918	6733002	.	+	.	gene_id "LOC115224890"; db_xref "GeneID:115224890"; gbkey "mRNA"; gene "LOC115224890"; ID ""; gene_name "LOC115224890"; transcript_id "XM_029795847.2"; product "protein ELYS, transcript variant X1"; exon_number "9"; model_evidence "Supporting evidence includes similarity to: 100% coverage of the annotated genomic feature by RNAseq alignments, including 13 samples with support for all annotated introns";
NC_043022.1	Gnomon	exon	6734066	6734219	.	+	.	gene_id "LOC115224890"; db_xref "GeneID:115224890"; gbkey "mRNA"; gene "LOC115224890"; ID ""; gene_name "LOC115224890"; transcript_id "XM_029795847.2"; product "protein ELYS, transcript variant X1"; exon_number "10"; model_evidence "Supporting evidence includes similarity to: 100% coverage of the annotated genomic feature by RNAseq alignments, including 13 samples with support for all annotated introns";
NC_043022.1	Gnomon	exon	6736232	6736370	.	+	.	gene_id "LOC115224890"; db_xref "GeneID:115224890"; gbkey "mRNA"; gene "LOC115224890"; ID ""; gene_name "LOC115224890"; transcript_id "XM_029795847.2"; product "protein ELYS, transcript variant X1"; exon_number "11"; model_evidence "Supporting evidence includes similarity to: 100% coverage of the annotated genomic feature by RNAseq alignments, including 13 samples with support for all annotated introns";
NC_043022.1	Gnomon	exon	6736947	6737034	.	+	.	gene_id "LOC115224890"; db_xref "GeneID:115224890"; gbkey "mRNA"; gene "LOC115224890"; ID ""; gene_name "LOC115224890"; transcript_id "XM_029795847.2"; product "protein ELYS, transcript variant X1"; exon_number "12"; model_evidence "Supporting evidence includes similarity to: 100% coverage of the annotated genomic feature by RNAseq alignments, including 13 samples with support for all annotated introns";
NC_043022.1	Gnomon	exon	6738537	6738630	.	+	.	gene_id "LOC115224890"; db_xref "GeneID:115224890"; gbkey "mRNA"; gene "LOC115224890"; ID ""; gene_name "LOC115224890"; transcript_id "XM_029795847.2"; product "protein ELYS, transcript variant X1"; exon_number "13"; model_evidence "Supporting evidence includes similarity to: 100% coverage of the annotated genomic feature by RNAseq alignments, including 13 samples with support for all annotated introns";
NC_043022.1	Gnomon	exon	6740312	6740373	.	+	.	gene_id "LOC115224890"; db_xref "GeneID:115224890"; gbkey "mRNA"; gene "LOC115224890"; ID ""; gene_name "LOC115224890"; transcript_id "XM_029795847.2"; product "protein ELYS, transcript variant X1"; exon_number "14"; model_evidence "Supporting evidence includes similarity to: 100% coverage of the annotated genomic feature by RNAseq alignments, including 13 samples with support for all annotated introns";
NC_043022.1	Gnomon	exon	6741372	6741500	.	+	.	gene_id "LOC115224890"; db_xref "GeneID:115224890"; gbkey "mRNA"; gene "LOC115224890"; ID ""; gene_name "LOC115224890"; transcript_id "XM_029795847.2"; product "protein ELYS, transcript variant X1"; exon_number "15"; model_evidence "Supporting evidence includes similarity to: 100% coverage of the annotated genomic feature by RNAseq alignments, including 13 samples with support for all annotated introns";
NC_043022.1	Gnomon	exon	6741806	6741896	.	+	.	gene_id "LOC115224890"; db_xref "GeneID:115224890"; gbkey "mRNA"; gene "LOC115224890"; ID ""; gene_name "LOC115224890"; transcript_id "XM_029795847.2"; product "protein ELYS, transcript variant X1"; exon_number "16"; model_evidence "Supporting evidence includes similarity to: 100% coverage of the annotated genomic feature by RNAseq alignments, including 13 samples with support for all annotated introns";
NC_043022.1	Gnomon	exon	6744226	6744315	.	+	.	gene_id "LOC115224890"; db_xref "GeneID:115224890"; gbkey "mRNA"; gene "LOC115224890"; ID ""; gene_name "LOC115224890"; transcript_id "XM_029795847.2"; product "protein ELYS, transcript variant X1"; exon_number "17"; model_evidence "Supporting evidence includes similarity to: 100% coverage of the annotated genomic feature by RNAseq alignments, including 13 samples with support for all annotated introns";
NC_043022.1	Gnomon	exon	6744825	6744965	.	+	.	gene_id "LOC115224890"; db_xref "GeneID:115224890"; gbkey "mRNA"; gene "LOC115224890"; ID ""; gene_name "LOC115224890"; transcript_id "XM_029795847.2"; product "protein ELYS, transcript variant X1"; exon_number "18"; model_evidence "Supporting evidence includes similarity to: 100% coverage of the annotated genomic feature by RNAseq alignments, including 13 samples with support for all annotated introns";
NC_043022.1	Gnomon	exon	6745297	6745401	.	+	.	gene_id "LOC115224890"; db_xref "GeneID:115224890"; gbkey "mRNA"; gene "LOC115224890"; ID ""; gene_name "LOC115224890"; transcript_id "XM_029795847.2"; product "protein ELYS, transcript variant X1"; exon_number "19"; model_evidence "Supporting evidence includes similarity to: 100% coverage of the annotated genomic feature by RNAseq alignments, including 13 samples with support for all annotated introns";
NC_043022.1	Gnomon	exon	6748021	6748117	.	+	.	gene_id "LOC115224890"; db_xref "GeneID:115224890"; gbkey "mRNA"; gene "LOC115224890"; ID ""; gene_name "LOC115224890"; transcript_id "XM_029795847.2"; product "protein ELYS, transcript variant X1"; exon_number "20"; model_evidence "Supporting evidence includes similarity to: 100% coverage of the annotated genomic feature by RNAseq alignments, including 13 samples with support for all annotated introns";
NC_043022.1	Gnomon	exon	6751415	6751535	.	+	.	gene_id "LOC115224890"; db_xref "GeneID:115224890"; gbkey "mRNA"; gene "LOC115224890"; ID ""; gene_name "LOC115224890"; transcript_id "XM_029795847.2"; product "protein ELYS, transcript variant X1"; exon_number "21"; model_evidence "Supporting evidence includes similarity to: 100% coverage of the annotated genomic feature by RNAseq alignments, including 13 samples with support for all annotated introns";
NC_043022.1	Gnomon	exon	6754527	6754637	.	+	.	gene_id "LOC115224890"; db_xref "GeneID:115224890"; gbkey "mRNA"; gene "LOC115224890"; ID ""; gene_name "LOC115224890"; transcript_id "XM_029795847.2"; product "protein ELYS, transcript variant X1"; exon_number "22"; model_evidence "Supporting evidence includes similarity to: 100% coverage of the annotated genomic feature by RNAseq alignments, including 13 samples with support for all annotated introns";
NC_043022.1	Gnomon	exon	6755221	6755322	.	+	.	gene_id "LOC115224890"; db_xref "GeneID:115224890"; gbkey "mRNA"; gene "LOC115224890"; ID ""; gene_name "LOC115224890"; transcript_id "XM_029795847.2"; product "protein ELYS, transcript variant X1"; exon_number "23"; model_evidence "Supporting evidence includes similarity to: 100% coverage of the annotated genomic feature by RNAseq alignments, including 13 samples with support for all annotated introns";
NC_043022.1	Gnomon	exon	6756063	6756244	.	+	.	gene_id "LOC115224890"; db_xref "GeneID:115224890"; gbkey "mRNA"; gene "LOC115224890"; ID ""; gene_name "LOC115224890"; transcript_id "XM_029795847.2"; product "protein ELYS, transcript variant X1"; exon_number "24"; model_evidence "Supporting evidence includes similarity to: 100% coverage of the annotated genomic feature by RNAseq alignments, including 13 samples with support for all annotated introns";
NC_043022.1	Gnomon	exon	6758990	6759084	.	+	.	gene_id "LOC115224890"; db_xref "GeneID:115224890"; gbkey "mRNA"; gene "LOC115224890"; ID ""; gene_name "LOC115224890"; transcript_id "XM_029795847.2"; product "protein ELYS, transcript variant X1"; exon_number "25"; model_evidence "Supporting evidence includes similarity to: 100% coverage of the annotated genomic feature by RNAseq alignments, including 13 samples with support for all annotated introns";
NC_043022.1	Gnomon	exon	6760560	6760741	.	+	.	gene_id "LOC115224890"; db_xref "GeneID:115224890"; gbkey "mRNA"; gene "LOC115224890"; ID ""; gene_name "LOC115224890"; transcript_id "XM_029795847.2"; product "protein ELYS, transcript variant X1"; exon_number "26"; model_evidence "Supporting evidence includes similarity to: 100% coverage of the annotated genomic feature by RNAseq alignments, including 13 samples with support for all annotated introns";
NC_043022.1	Gnomon	exon	6762149	6762287	.	+	.	gene_id "LOC115224890"; db_xref "GeneID:115224890"; gbkey "mRNA"; gene "LOC115224890"; ID ""; gene_name "LOC115224890"; transcript_id "XM_029795847.2"; product "protein ELYS, transcript variant X1"; exon_number "27"; model_evidence "Supporting evidence includes similarity to: 100% coverage of the annotated genomic feature by RNAseq alignments, including 13 samples with support for all annotated introns";
NC_043022.1	Gnomon	exon	6764816	6764951	.	+	.	gene_id "LOC115224890"; db_xref "GeneID:115224890"; gbkey "mRNA"; gene "LOC115224890"; ID ""; gene_name "LOC115224890"; transcript_id "XM_029795847.2"; product "protein ELYS, transcript variant X1"; exon_number "28"; model_evidence "Supporting evidence includes similarity to: 100% coverage of the annotated genomic feature by RNAseq alignments, including 13 samples with support for all annotated introns";
NC_043022.1	Gnomon	exon	6766223	6766306	.	+	.	gene_id "LOC115224890"; db_xref "GeneID:115224890"; gbkey "mRNA"; gene "LOC115224890"; ID ""; gene_name "LOC115224890"; transcript_id "XM_029795847.2"; product "protein ELYS, transcript variant X1"; exon_number "29"; model_evidence "Supporting evidence includes similarity to: 100% coverage of the annotated genomic feature by RNAseq alignments, including 13 samples with support for all annotated introns";
NC_043022.1	Gnomon	exon	6767239	6767388	.	+	.	gene_id "LOC115224890"; db_xref "GeneID:115224890"; gbkey "mRNA"; gene "LOC115224890"; ID ""; gene_name "LOC115224890"; transcript_id "XM_029795847.2"; product "protein ELYS, transcript variant X1"; exon_number "30"; model_evidence "Supporting evidence includes similarity to: 100% coverage of the annotated genomic feature by RNAseq alignments, including 13 samples with support for all annotated introns";
NC_043022.1	Gnomon	exon	6769009	6769187	.	+	.	gene_id "LOC115224890"; db_xref "GeneID:115224890"; gbkey "mRNA"; gene "LOC115224890"; ID ""; gene_name "LOC115224890"; transcript_id "XM_029795847.2"; product "protein ELYS, transcript variant X1"; exon_number "31"; model_evidence "Supporting evidence includes similarity to: 100% coverage of the annotated genomic feature by RNAseq alignments, including 13 samples with support for all annotated introns";
NC_043022.1	Gnomon	exon	6771293	6771515	.	+	.	gene_id "LOC115224890"; db_xref "GeneID:115224890"; gbkey "mRNA"; gene "LOC115224890"; ID ""; gene_name "LOC115224890"; transcript_id "XM_029795847.2"; product "protein ELYS, transcript variant X1"; exon_number "32"; model_evidence "Supporting evidence includes similarity to: 100% coverage of the annotated genomic feature by RNAseq alignments, including 13 samples with support for all annotated introns";
NC_043022.1	Gnomon	exon	6773770	6774075	.	+	.	gene_id "LOC115224890"; db_xref "GeneID:115224890"; gbkey "mRNA"; gene "LOC115224890"; ID ""; gene_name "LOC115224890"; transcript_id "XM_029795847.2"; product "protein ELYS, transcript variant X1"; exon_number "33"; model_evidence "Supporting evidence includes similarity to: 100% coverage of the annotated genomic feature by RNAseq alignments, including 13 samples with support for all annotated introns";
NC_043022.1	Gnomon	start_codon	6715339	6715341	.	+	0	gene_id "LOC115224890"; db_xref "GeneID:115224890"; gbkey "CDS"; gene "LOC115224890"; ID ""; gene_name "LOC115224890"; transcript_id "XM_029795847.2"; product "protein ELYS isoform X1"; protein_id "XP_029651707.1"; exon_number "2";
NC_043022.1	Gnomon	stop_codon	6774038	6774040	.	+	0	gene_id "LOC115224890"; db_xref "GeneID:115224890"; gbkey "CDS"; gene "LOC115224890"; ID ""; gene_name "LOC115224890"; transcript_id "XM_029795847.2"; product "protein ELYS isoform X1"; protein_id "XP_029651707.1"; exon_number "33";
NC_043022.1	Gnomon	transcript	6700369	6774075	.	+	.	gene_id "LOC115224890"; ID "XM_029795848.2"; gene_name "LOC115224890"; transcript_id "XM_029795848.2";
NC_043022.1	Gnomon	CDS	6715339	6715462	.	+	0	gene_id "LOC115224890"; db_xref "GeneID:115224890"; gbkey "CDS"; gene "LOC115224890"; ID ""; gene_name "LOC115224890"; transcript_id "XM_029795848.2"; product "protein ELYS isoform X2"; protein_id "XP_029651708.1"; exon_number "2";
NC_043022.1	Gnomon	CDS	6718690	6718952	.	+	2	gene_id "LOC115224890"; db_xref "GeneID:115224890"; gbkey "CDS"; gene "LOC115224890"; ID ""; gene_name "LOC115224890"; transcript_id "XM_029795848.2"; product "protein ELYS isoform X2"; protein_id "XP_029651708.1"; exon_number "3";
NC_043022.1	Gnomon	CDS	6720387	6720516	.	+	0	gene_id "LOC115224890"; db_xref "GeneID:115224890"; gbkey "CDS"; gene "LOC115224890"; ID ""; gene_name "LOC115224890"; transcript_id "XM_029795848.2"; product "protein ELYS isoform X2"; protein_id "XP_029651708.1"; exon_number "4";
NC_043022.1	Gnomon	CDS	6722046	6722183	.	+	2	gene_id "LOC115224890"; db_xref "GeneID:115224890"; gbkey "CDS"; gene "LOC115224890"; ID ""; gene_name "LOC115224890"; transcript_id "XM_029795848.2"; product "protein ELYS isoform X2"; protein_id "XP_029651708.1"; exon_number "5";
NC_043022.1	Gnomon	CDS	6724782	6724856	.	+	2	gene_id "LOC115224890"; db_xref "GeneID:115224890"; gbkey "CDS"; gene "LOC115224890"; ID ""; gene_name "LOC115224890"; transcript_id "XM_029795848.2"; product "protein ELYS isoform X2"; protein_id "XP_029651708.1"; exon_number "6";
NC_043022.1	Gnomon	CDS	6726280	6726388	.	+	2	gene_id "LOC115224890"; db_xref "GeneID:115224890"; gbkey "CDS"; gene "LOC115224890"; ID ""; gene_name "LOC115224890"; transcript_id "XM_029795848.2"; product "protein ELYS isoform X2"; protein_id "XP_029651708.1"; exon_number "7";
NC_043022.1	Gnomon	CDS	6728562	6728690	.	+	1	gene_id "LOC115224890"; db_xref "GeneID:115224890"; gbkey "CDS"; gene "LOC115224890"; ID ""; gene_name "LOC115224890"; transcript_id "XM_029795848.2"; product "protein ELYS isoform X2"; protein_id "XP_029651708.1"; exon_number "8";
NC_043022.1	Gnomon	CDS	6732918	6733002	.	+	1	gene_id "LOC115224890"; db_xref "GeneID:115224890"; gbkey "CDS"; gene "LOC115224890"; ID ""; gene_name "LOC115224890"; transcript_id "XM_029795848.2"; product "protein ELYS isoform X2"; protein_id "XP_029651708.1"; exon_number "9";
NC_043022.1	Gnomon	CDS	6734066	6734219	.	+	0	gene_id "LOC115224890"; db_xref "GeneID:115224890"; gbkey "CDS"; gene "LOC115224890"; ID ""; gene_name "LOC115224890"; transcript_id "XM_029795848.2"; product "protein ELYS isoform X2"; protein_id "XP_029651708.1"; exon_number "10";
NC_043022.1	Gnomon	CDS	6736232	6736370	.	+	2	gene_id "LOC115224890"; db_xref "GeneID:115224890"; gbkey "CDS"; gene "LOC115224890"; ID ""; gene_name "LOC115224890"; transcript_id "XM_029795848.2"; product "protein ELYS isoform X2"; protein_id "XP_029651708.1"; exon_number "11";
NC_043022.1	Gnomon	CDS	6736947	6737034	.	+	1	gene_id "LOC115224890"; db_xref "GeneID:115224890"; gbkey "CDS"; gene "LOC115224890"; ID ""; gene_name "LOC115224890"; transcript_id "XM_029795848.2"; product "protein ELYS isoform X2"; protein_id "XP_029651708.1"; exon_number "12";
NC_043022.1	Gnomon	CDS	6738537	6738630	.	+	0	gene_id "LOC115224890"; db_xref "GeneID:115224890"; gbkey "CDS"; gene "LOC115224890"; ID ""; gene_name "LOC115224890"; transcript_id "XM_029795848.2"; product "protein ELYS isoform X2"; protein_id "XP_029651708.1"; exon_number "13";
NC_043022.1	Gnomon	CDS	6740312	6740373	.	+	2	gene_id "LOC115224890"; db_xref "GeneID:115224890"; gbkey "CDS"; gene "LOC115224890"; ID ""; gene_name "LOC115224890"; transcript_id "XM_029795848.2"; product "protein ELYS isoform X2"; protein_id "XP_029651708.1"; exon_number "14";
NC_043022.1	Gnomon	CDS	6741372	6741500	.	+	0	gene_id "LOC115224890"; db_xref "GeneID:115224890"; gbkey "CDS"; gene "LOC115224890"; ID ""; gene_name "LOC115224890"; transcript_id "XM_029795848.2"; product "protein ELYS isoform X2"; protein_id "XP_029651708.1"; exon_number "15";
NC_043022.1	Gnomon	CDS	6741806	6741896	.	+	0	gene_id "LOC115224890"; db_xref "GeneID:115224890"; gbkey "CDS"; gene "LOC115224890"; ID ""; gene_name "LOC115224890"; transcript_id "XM_029795848.2"; product "protein ELYS isoform X2"; protein_id "XP_029651708.1"; exon_number "16";
NC_043022.1	Gnomon	CDS	6744226	6744315	.	+	2	gene_id "LOC115224890"; db_xref "GeneID:115224890"; gbkey "CDS"; gene "LOC115224890"; ID ""; gene_name "LOC115224890"; transcript_id "XM_029795848.2"; product "protein ELYS isoform X2"; protein_id "XP_029651708.1"; exon_number "17";
NC_043022.1	Gnomon	CDS	6744825	6744965	.	+	2	gene_id "LOC115224890"; db_xref "GeneID:115224890"; gbkey "CDS"; gene "LOC115224890"; ID ""; gene_name "LOC115224890"; transcript_id "XM_029795848.2"; product "protein ELYS isoform X2"; protein_id "XP_029651708.1"; exon_number "18";
NC_043022.1	Gnomon	CDS	6745297	6745401	.	+	2	gene_id "LOC115224890"; db_xref "GeneID:115224890"; gbkey "CDS"; gene "LOC115224890"; ID ""; gene_name "LOC115224890"; transcript_id "XM_029795848.2"; product "protein ELYS isoform X2"; protein_id "XP_029651708.1"; exon_number "19";
NC_043022.1	Gnomon	CDS	6748021	6748117	.	+	2	gene_id "LOC115224890"; db_xref "GeneID:115224890"; gbkey "CDS"; gene "LOC115224890"; ID ""; gene_name "LOC115224890"; transcript_id "XM_029795848.2"; product "protein ELYS isoform X2"; protein_id "XP_029651708.1"; exon_number "20";
NC_043022.1	Gnomon	CDS	6751415	6751535	.	+	1	gene_id "LOC115224890"; db_xref "GeneID:115224890"; gbkey "CDS"; gene "LOC115224890"; ID ""; gene_name "LOC115224890"; transcript_id "XM_029795848.2"; product "protein ELYS isoform X2"; protein_id "XP_029651708.1"; exon_number "21";
NC_043022.1	Gnomon	CDS	6754527	6754637	.	+	0	gene_id "LOC115224890"; db_xref "GeneID:115224890"; gbkey "CDS"; gene "LOC115224890"; ID ""; gene_name "LOC115224890"; transcript_id "XM_029795848.2"; product "protein ELYS isoform X2"; protein_id "XP_029651708.1"; exon_number "22";
NC_043022.1	Gnomon	CDS	6755221	6755322	.	+	0	gene_id "LOC115224890"; db_xref "GeneID:115224890"; gbkey "CDS"; gene "LOC115224890"; ID ""; gene_name "LOC115224890"; transcript_id "XM_029795848.2"; product "protein ELYS isoform X2"; protein_id "XP_029651708.1"; exon_number "23";
NC_043022.1	Gnomon	CDS	6756063	6756244	.	+	0	gene_id "LOC115224890"; db_xref "GeneID:115224890"; gbkey "CDS"; gene "LOC115224890"; ID ""; gene_name "LOC115224890"; transcript_id "XM_029795848.2"; product "protein ELYS isoform X2"; protein_id "XP_029651708.1"; exon_number "24";
NC_043022.1	Gnomon	CDS	6758990	6759084	.	+	1	gene_id "LOC115224890"; db_xref "GeneID:115224890"; gbkey "CDS"; gene "LOC115224890"; ID ""; gene_name "LOC115224890"; transcript_id "XM_029795848.2"; product "protein ELYS isoform X2"; protein_id "XP_029651708.1"; exon_number "25";
NC_043022.1	Gnomon	CDS	6760560	6760741	.	+	2	gene_id "LOC115224890"; db_xref "GeneID:115224890"; gbkey "CDS"; gene "LOC115224890"; ID ""; gene_name "LOC115224890"; transcript_id "XM_029795848.2"; product "protein ELYS isoform X2"; protein_id "XP_029651708.1"; exon_number "26";
NC_043022.1	Gnomon	CDS	6762149	6762287	.	+	0	gene_id "LOC115224890"; db_xref "GeneID:115224890"; gbkey "CDS"; gene "LOC115224890"; ID ""; gene_name "LOC115224890"; transcript_id "XM_029795848.2"; product "protein ELYS isoform X2"; protein_id "XP_029651708.1"; exon_number "27";
NC_043022.1	Gnomon	CDS	6764816	6764951	.	+	2	gene_id "LOC115224890"; db_xref "GeneID:115224890"; gbkey "CDS"; gene "LOC115224890"; ID ""; gene_name "LOC115224890"; transcript_id "XM_029795848.2"; product "protein ELYS isoform X2"; protein_id "XP_029651708.1"; exon_number "28";
NC_043022.1	Gnomon	CDS	6766226	6766306	.	+	1	gene_id "LOC115224890"; db_xref "GeneID:115224890"; gbkey "CDS"; gene "LOC115224890"; ID ""; gene_name "LOC115224890"; transcript_id "XM_029795848.2"; product "protein ELYS isoform X2"; protein_id "XP_029651708.1"; exon_number "29";
NC_043022.1	Gnomon	CDS	6767239	6767388	.	+	1	gene_id "LOC115224890"; db_xref "GeneID:115224890"; gbkey "CDS"; gene "LOC115224890"; ID ""; gene_name "LOC115224890"; transcript_id "XM_029795848.2"; product "protein ELYS isoform X2"; protein_id "XP_029651708.1"; exon_number "30";
NC_043022.1	Gnomon	CDS	6769009	6769187	.	+	1	gene_id "LOC115224890"; db_xref "GeneID:115224890"; gbkey "CDS"; gene "LOC115224890"; ID ""; gene_name "LOC115224890"; transcript_id "XM_029795848.2"; product "protein ELYS isoform X2"; protein_id "XP_029651708.1"; exon_number "31";
NC_043022.1	Gnomon	CDS	6771293	6771515	.	+	2	gene_id "LOC115224890"; db_xref "GeneID:115224890"; gbkey "CDS"; gene "LOC115224890"; ID ""; gene_name "LOC115224890"; transcript_id "XM_029795848.2"; product "protein ELYS isoform X2"; protein_id "XP_029651708.1"; exon_number "32";
NC_043022.1	Gnomon	CDS	6773770	6774037	.	+	1	gene_id "LOC115224890"; db_xref "GeneID:115224890"; gbkey "CDS"; gene "LOC115224890"; ID ""; gene_name "LOC115224890"; transcript_id "XM_029795848.2"; product "protein ELYS isoform X2"; protein_id "XP_029651708.1"; exon_number "33";
NC_043022.1	Gnomon	exon	6700369	6700539	.	+	.	gene_id "LOC115224890"; db_xref "GeneID:115224890"; gbkey "mRNA"; gene "LOC115224890"; ID ""; gene_name "LOC115224890"; transcript_id "XM_029795848.2"; product "protein ELYS, transcript variant X2"; exon_number "1"; model_evidence "Supporting evidence includes similarity to: 100% coverage of the annotated genomic feature by RNAseq alignments, including 13 samples with support for all annotated introns";
NC_043022.1	Gnomon	exon	6715330	6715462	.	+	.	gene_id "LOC115224890"; db_xref "GeneID:115224890"; gbkey "mRNA"; gene "LOC115224890"; ID ""; gene_name "LOC115224890"; transcript_id "XM_029795848.2"; product "protein ELYS, transcript variant X2"; exon_number "2"; model_evidence "Supporting evidence includes similarity to: 100% coverage of the annotated genomic feature by RNAseq alignments, including 13 samples with support for all annotated introns";
NC_043022.1	Gnomon	exon	6718690	6718952	.	+	.	gene_id "LOC115224890"; db_xref "GeneID:115224890"; gbkey "mRNA"; gene "LOC115224890"; ID ""; gene_name "LOC115224890"; transcript_id "XM_029795848.2"; product "protein ELYS, transcript variant X2"; exon_number "3"; model_evidence "Supporting evidence includes similarity to: 100% coverage of the annotated genomic feature by RNAseq alignments, including 13 samples with support for all annotated introns";
NC_043022.1	Gnomon	exon	6720387	6720516	.	+	.	gene_id "LOC115224890"; db_xref "GeneID:115224890"; gbkey "mRNA"; gene "LOC115224890"; ID ""; gene_name "LOC115224890"; transcript_id "XM_029795848.2"; product "protein ELYS, transcript variant X2"; exon_number "4"; model_evidence "Supporting evidence includes similarity to: 100% coverage of the annotated genomic feature by RNAseq alignments, including 13 samples with support for all annotated introns";
NC_043022.1	Gnomon	exon	6722046	6722183	.	+	.	gene_id "LOC115224890"; db_xref "GeneID:115224890"; gbkey "mRNA"; gene "LOC115224890"; ID ""; gene_name "LOC115224890"; transcript_id "XM_029795848.2"; product "protein ELYS, transcript variant X2"; exon_number "5"; model_evidence "Supporting evidence includes similarity to: 100% coverage of the annotated genomic feature by RNAseq alignments, including 13 samples with support for all annotated introns";
NC_043022.1	Gnomon	exon	6724782	6724856	.	+	.	gene_id "LOC115224890"; db_xref "GeneID:115224890"; gbkey "mRNA"; gene "LOC115224890"; ID ""; gene_name "LOC115224890"; transcript_id "XM_029795848.2"; product "protein ELYS, transcript variant X2"; exon_number "6"; model_evidence "Supporting evidence includes similarity to: 100% coverage of the annotated genomic feature by RNAseq alignments, including 13 samples with support for all annotated introns";
NC_043022.1	Gnomon	exon	6726280	6726388	.	+	.	gene_id "LOC115224890"; db_xref "GeneID:115224890"; gbkey "mRNA"; gene "LOC115224890"; ID ""; gene_name "LOC115224890"; transcript_id "XM_029795848.2"; product "protein ELYS, transcript variant X2"; exon_number "7"; model_evidence "Supporting evidence includes similarity to: 100% coverage of the annotated genomic feature by RNAseq alignments, including 13 samples with support for all annotated introns";
NC_043022.1	Gnomon	exon	6728562	6728690	.	+	.	gene_id "LOC115224890"; db_xref "GeneID:115224890"; gbkey "mRNA"; gene "LOC115224890"; ID ""; gene_name "LOC115224890"; transcript_id "XM_029795848.2"; product "protein ELYS, transcript variant X2"; exon_number "8"; model_evidence "Supporting evidence includes similarity to: 100% coverage of the annotated genomic feature by RNAseq alignments, including 13 samples with support for all annotated introns";
NC_043022.1	Gnomon	exon	6732918	6733002	.	+	.	gene_id "LOC115224890"; db_xref "GeneID:115224890"; gbkey "mRNA"; gene "LOC115224890"; ID ""; gene_name "LOC115224890"; transcript_id "XM_029795848.2"; product "protein ELYS, transcript variant X2"; exon_number "9"; model_evidence "Supporting evidence includes similarity to: 100% coverage of the annotated genomic feature by RNAseq alignments, including 13 samples with support for all annotated introns";
NC_043022.1	Gnomon	exon	6734066	6734219	.	+	.	gene_id "LOC115224890"; db_xref "GeneID:115224890"; gbkey "mRNA"; gene "LOC115224890"; ID ""; gene_name "LOC115224890"; transcript_id "XM_029795848.2"; product "protein ELYS, transcript variant X2"; exon_number "10"; model_evidence "Supporting evidence includes similarity to: 100% coverage of the annotated genomic feature by RNAseq alignments, including 13 samples with support for all annotated introns";
NC_043022.1	Gnomon	exon	6736232	6736370	.	+	.	gene_id "LOC115224890"; db_xref "GeneID:115224890"; gbkey "mRNA"; gene "LOC115224890"; ID ""; gene_name "LOC115224890"; transcript_id "XM_029795848.2"; product "protein ELYS, transcript variant X2"; exon_number "11"; model_evidence "Supporting evidence includes similarity to: 100% coverage of the annotated genomic feature by RNAseq alignments, including 13 samples with support for all annotated introns";
NC_043022.1	Gnomon	exon	6736947	6737034	.	+	.	gene_id "LOC115224890"; db_xref "GeneID:115224890"; gbkey "mRNA"; gene "LOC115224890"; ID ""; gene_name "LOC115224890"; transcript_id "XM_029795848.2"; product "protein ELYS, transcript variant X2"; exon_number "12"; model_evidence "Supporting evidence includes similarity to: 100% coverage of the annotated genomic feature by RNAseq alignments, including 13 samples with support for all annotated introns";
NC_043022.1	Gnomon	exon	6738537	6738630	.	+	.	gene_id "LOC115224890"; db_xref "GeneID:115224890"; gbkey "mRNA"; gene "LOC115224890"; ID ""; gene_name "LOC115224890"; transcript_id "XM_029795848.2"; product "protein ELYS, transcript variant X2"; exon_number "13"; model_evidence "Supporting evidence includes similarity to: 100% coverage of the annotated genomic feature by RNAseq alignments, including 13 samples with support for all annotated introns";
NC_043022.1	Gnomon	exon	6740312	6740373	.	+	.	gene_id "LOC115224890"; db_xref "GeneID:115224890"; gbkey "mRNA"; gene "LOC115224890"; ID ""; gene_name "LOC115224890"; transcript_id "XM_029795848.2"; product "protein ELYS, transcript variant X2"; exon_number "14"; model_evidence "Supporting evidence includes similarity to: 100% coverage of the annotated genomic feature by RNAseq alignments, including 13 samples with support for all annotated introns";
NC_043022.1	Gnomon	exon	6741372	6741500	.	+	.	gene_id "LOC115224890"; db_xref "GeneID:115224890"; gbkey "mRNA"; gene "LOC115224890"; ID ""; gene_name "LOC115224890"; transcript_id "XM_029795848.2"; product "protein ELYS, transcript variant X2"; exon_number "15"; model_evidence "Supporting evidence includes similarity to: 100% coverage of the annotated genomic feature by RNAseq alignments, including 13 samples with support for all annotated introns";
NC_043022.1	Gnomon	exon	6741806	6741896	.	+	.	gene_id "LOC115224890"; db_xref "GeneID:115224890"; gbkey "mRNA"; gene "LOC115224890"; ID ""; gene_name "LOC115224890"; transcript_id "XM_029795848.2"; product "protein ELYS, transcript variant X2"; exon_number "16"; model_evidence "Supporting evidence includes similarity to: 100% coverage of the annotated genomic feature by RNAseq alignments, including 13 samples with support for all annotated introns";
NC_043022.1	Gnomon	exon	6744226	6744315	.	+	.	gene_id "LOC115224890"; db_xref "GeneID:115224890"; gbkey "mRNA"; gene "LOC115224890"; ID ""; gene_name "LOC115224890"; transcript_id "XM_029795848.2"; product "protein ELYS, transcript variant X2"; exon_number "17"; model_evidence "Supporting evidence includes similarity to: 100% coverage of the annotated genomic feature by RNAseq alignments, including 13 samples with support for all annotated introns";
NC_043022.1	Gnomon	exon	6744825	6744965	.	+	.	gene_id "LOC115224890"; db_xref "GeneID:115224890"; gbkey "mRNA"; gene "LOC115224890"; ID ""; gene_name "LOC115224890"; transcript_id "XM_029795848.2"; product "protein ELYS, transcript variant X2"; exon_number "18"; model_evidence "Supporting evidence includes similarity to: 100% coverage of the annotated genomic feature by RNAseq alignments, including 13 samples with support for all annotated introns";
NC_043022.1	Gnomon	exon	6745297	6745401	.	+	.	gene_id "LOC115224890"; db_xref "GeneID:115224890"; gbkey "mRNA"; gene "LOC115224890"; ID ""; gene_name "LOC115224890"; transcript_id "XM_029795848.2"; product "protein ELYS, transcript variant X2"; exon_number "19"; model_evidence "Supporting evidence includes similarity to: 100% coverage of the annotated genomic feature by RNAseq alignments, including 13 samples with support for all annotated introns";
NC_043022.1	Gnomon	exon	6748021	6748117	.	+	.	gene_id "LOC115224890"; db_xref "GeneID:115224890"; gbkey "mRNA"; gene "LOC115224890"; ID ""; gene_name "LOC115224890"; transcript_id "XM_029795848.2"; product "protein ELYS, transcript variant X2"; exon_number "20"; model_evidence "Supporting evidence includes similarity to: 100% coverage of the annotated genomic feature by RNAseq alignments, including 13 samples with support for all annotated introns";
NC_043022.1	Gnomon	exon	6751415	6751535	.	+	.	gene_id "LOC115224890"; db_xref "GeneID:115224890"; gbkey "mRNA"; gene "LOC115224890"; ID ""; gene_name "LOC115224890"; transcript_id "XM_029795848.2"; product "protein ELYS, transcript variant X2"; exon_number "21"; model_evidence "Supporting evidence includes similarity to: 100% coverage of the annotated genomic feature by RNAseq alignments, including 13 samples with support for all annotated introns";
NC_043022.1	Gnomon	exon	6754527	6754637	.	+	.	gene_id "LOC115224890"; db_xref "GeneID:115224890"; gbkey "mRNA"; gene "LOC115224890"; ID ""; gene_name "LOC115224890"; transcript_id "XM_029795848.2"; product "protein ELYS, transcript variant X2"; exon_number "22"; model_evidence "Supporting evidence includes similarity to: 100% coverage of the annotated genomic feature by RNAseq alignments, including 13 samples with support for all annotated introns";
NC_043022.1	Gnomon	exon	6755221	6755322	.	+	.	gene_id "LOC115224890"; db_xref "GeneID:115224890"; gbkey "mRNA"; gene "LOC115224890"; ID ""; gene_name "LOC115224890"; transcript_id "XM_029795848.2"; product "protein ELYS, transcript variant X2"; exon_number "23"; model_evidence "Supporting evidence includes similarity to: 100% coverage of the annotated genomic feature by RNAseq alignments, including 13 samples with support for all annotated introns";
NC_043022.1	Gnomon	exon	6756063	6756244	.	+	.	gene_id "LOC115224890"; db_xref "GeneID:115224890"; gbkey "mRNA"; gene "LOC115224890"; ID ""; gene_name "LOC115224890"; transcript_id "XM_029795848.2"; product "protein ELYS, transcript variant X2"; exon_number "24"; model_evidence "Supporting evidence includes similarity to: 100% coverage of the annotated genomic feature by RNAseq alignments, including 13 samples with support for all annotated introns";
NC_043022.1	Gnomon	exon	6758990	6759084	.	+	.	gene_id "LOC115224890"; db_xref "GeneID:115224890"; gbkey "mRNA"; gene "LOC115224890"; ID ""; gene_name "LOC115224890"; transcript_id "XM_029795848.2"; product "protein ELYS, transcript variant X2"; exon_number "25"; model_evidence "Supporting evidence includes similarity to: 100% coverage of the annotated genomic feature by RNAseq alignments, including 13 samples with support for all annotated introns";
NC_043022.1	Gnomon	exon	6760560	6760741	.	+	.	gene_id "LOC115224890"; db_xref "GeneID:115224890"; gbkey "mRNA"; gene "LOC115224890"; ID ""; gene_name "LOC115224890"; transcript_id "XM_029795848.2"; product "protein ELYS, transcript variant X2"; exon_number "26"; model_evidence "Supporting evidence includes similarity to: 100% coverage of the annotated genomic feature by RNAseq alignments, including 13 samples with support for all annotated introns";
NC_043022.1	Gnomon	exon	6762149	6762287	.	+	.	gene_id "LOC115224890"; db_xref "GeneID:115224890"; gbkey "mRNA"; gene "LOC115224890"; ID ""; gene_name "LOC115224890"; transcript_id "XM_029795848.2"; product "protein ELYS, transcript variant X2"; exon_number "27"; model_evidence "Supporting evidence includes similarity to: 100% coverage of the annotated genomic feature by RNAseq alignments, including 13 samples with support for all annotated introns";
NC_043022.1	Gnomon	exon	6764816	6764951	.	+	.	gene_id "LOC115224890"; db_xref "GeneID:115224890"; gbkey "mRNA"; gene "LOC115224890"; ID ""; gene_name "LOC115224890"; transcript_id "XM_029795848.2"; product "protein ELYS, transcript variant X2"; exon_number "28"; model_evidence "Supporting evidence includes similarity to: 100% coverage of the annotated genomic feature by RNAseq alignments, including 13 samples with support for all annotated introns";
NC_043022.1	Gnomon	exon	6766226	6766306	.	+	.	gene_id "LOC115224890"; db_xref "GeneID:115224890"; gbkey "mRNA"; gene "LOC115224890"; ID ""; gene_name "LOC115224890"; transcript_id "XM_029795848.2"; product "protein ELYS, transcript variant X2"; exon_number "29"; model_evidence "Supporting evidence includes similarity to: 100% coverage of the annotated genomic feature by RNAseq alignments, including 13 samples with support for all annotated introns";
NC_043022.1	Gnomon	exon	6767239	6767388	.	+	.	gene_id "LOC115224890"; db_xref "GeneID:115224890"; gbkey "mRNA"; gene "LOC115224890"; ID ""; gene_name "LOC115224890"; transcript_id "XM_029795848.2"; product "protein ELYS, transcript variant X2"; exon_number "30"; model_evidence "Supporting evidence includes similarity to: 100% coverage of the annotated genomic feature by RNAseq alignments, including 13 samples with support for all annotated introns";
NC_043022.1	Gnomon	exon	6769009	6769187	.	+	.	gene_id "LOC115224890"; db_xref "GeneID:115224890"; gbkey "mRNA"; gene "LOC115224890"; ID ""; gene_name "LOC115224890"; transcript_id "XM_029795848.2"; product "protein ELYS, transcript variant X2"; exon_number "31"; model_evidence "Supporting evidence includes similarity to: 100% coverage of the annotated genomic feature by RNAseq alignments, including 13 samples with support for all annotated introns";
NC_043022.1	Gnomon	exon	6771293	6771515	.	+	.	gene_id "LOC115224890"; db_xref "GeneID:115224890"; gbkey "mRNA"; gene "LOC115224890"; ID ""; gene_name "LOC115224890"; transcript_id "XM_029795848.2"; product "protein ELYS, transcript variant X2"; exon_number "32"; model_evidence "Supporting evidence includes similarity to: 100% coverage of the annotated genomic feature by RNAseq alignments, including 13 samples with support for all annotated introns";
NC_043022.1	Gnomon	exon	6773770	6774075	.	+	.	gene_id "LOC115224890"; db_xref "GeneID:115224890"; gbkey "mRNA"; gene "LOC115224890"; ID ""; gene_name "LOC115224890"; transcript_id "XM_029795848.2"; product "protein ELYS, transcript variant X2"; exon_number "33"; model_evidence "Supporting evidence includes similarity to: 100% coverage of the annotated genomic feature by RNAseq alignments, including 13 samples with support for all annotated introns";
NC_043022.1	Gnomon	start_codon	6715339	6715341	.	+	0	gene_id "LOC115224890"; db_xref "GeneID:115224890"; gbkey "CDS"; gene "LOC115224890"; ID ""; gene_name "LOC115224890"; transcript_id "XM_029795848.2"; product "protein ELYS isoform X2"; protein_id "XP_029651708.1"; exon_number "2";
NC_043022.1	Gnomon	stop_codon	6774038	6774040	.	+	0	gene_id "LOC115224890"; db_xref "GeneID:115224890"; gbkey "CDS"; gene "LOC115224890"; ID ""; gene_name "LOC115224890"; transcript_id "XM_029795848.2"; product "protein ELYS isoform X2"; protein_id "XP_029651708.1"; exon_number "33";
NC_043022.1	Gnomon	gene	3830644	3835643	.	+	.	gene_id "LOC115224891"; db_xref "GeneID:115224891"; gbkey "Gene"; gene "LOC115224891"; gene_biotype "lncRNA"; ID ""; gene_name "LOC115224891";
NC_043022.1	Gnomon	transcript	3830644	3835643	.	+	.	gene_id "LOC115224891"; ID "XR_003882900.2"; gene_name "LOC115224891"; transcript_id "XR_003882900.2";
NC_043022.1	Gnomon	exon	3830644	3830833	.	+	.	gene_id "LOC115224891"; db_xref "GeneID:115224891"; gbkey "ncRNA"; gene "LOC115224891"; ID ""; gene_name "LOC115224891"; transcript_id "XR_003882900.2"; product "uncharacterized LOC115224891"; exon_number "1"; model_evidence "Supporting evidence includes similarity to: 100% coverage of the annotated genomic feature by RNAseq alignments, including 31 samples with support for all annotated introns";
NC_043022.1	Gnomon	exon	3835386	3835643	.	+	.	gene_id "LOC115224891"; db_xref "GeneID:115224891"; gbkey "ncRNA"; gene "LOC115224891"; ID ""; gene_name "LOC115224891"; transcript_id "XR_003882900.2"; product "uncharacterized LOC115224891"; exon_number "2"; model_evidence "Supporting evidence includes similarity to: 100% coverage of the annotated genomic feature by RNAseq alignments, including 31 samples with support for all annotated introns";
NC_043022.1	Gnomon	gene	14276474	14345299	.	+	.	gene_id "LOC115224892"; db_xref "GeneID:115224892"; gbkey "Gene"; gene "LOC115224892"; gene_biotype "protein_coding"; ID ""; gene_name "LOC115224892";
NC_043022.1	Gnomon~FLAMseq	transcript	14276474	14345299	.	+	.	gene_id "LOC115224892"; ID "XM_029795849.2"; gene_name "LOC115224892"; transcript_id "FLAMseq_ext~XM_029795849.2"; three_prime_ext "40911";
NC_043022.1	Gnomon~FLAMseq	exon	14276474	14276673	.	+	.	gene_id "LOC115224892"; db_xref "GeneID:115224892"; gbkey "mRNA"; gene "LOC115224892"; ID ""; gene_name "LOC115224892"; transcript_id "FLAMseq_ext~XM_029795849.2"; product "uncharacterized LOC115224892"; exon_number "1"; model_evidence "Supporting evidence includes similarity to: 100% coverage of the annotated genomic feature by RNAseq alignments, including 3 samples with support for all annotated introns";
NC_043022.1	Gnomon~FLAMseq	exon	14279809	14279893	.	+	.	gene_id "LOC115224892"; db_xref "GeneID:115224892"; gbkey "mRNA"; gene "LOC115224892"; ID ""; gene_name "LOC115224892"; transcript_id "FLAMseq_ext~XM_029795849.2"; product "uncharacterized LOC115224892"; exon_number "2"; model_evidence "Supporting evidence includes similarity to: 100% coverage of the annotated genomic feature by RNAseq alignments, including 3 samples with support for all annotated introns";
NC_043022.1	Gnomon~FLAMseq	exon	14282125	14282357	.	+	.	gene_id "LOC115224892"; db_xref "GeneID:115224892"; gbkey "mRNA"; gene "LOC115224892"; ID ""; gene_name "LOC115224892"; transcript_id "FLAMseq_ext~XM_029795849.2"; product "uncharacterized LOC115224892"; exon_number "3"; model_evidence "Supporting evidence includes similarity to: 100% coverage of the annotated genomic feature by RNAseq alignments, including 3 samples with support for all annotated introns";
NC_043022.1	Gnomon~FLAMseq	exon	14288280	14288373	.	+	.	gene_id "LOC115224892"; db_xref "GeneID:115224892"; gbkey "mRNA"; gene "LOC115224892"; ID ""; gene_name "LOC115224892"; transcript_id "FLAMseq_ext~XM_029795849.2"; product "uncharacterized LOC115224892"; exon_number "4"; model_evidence "Supporting evidence includes similarity to: 100% coverage of the annotated genomic feature by RNAseq alignments, including 3 samples with support for all annotated introns";
NC_043022.1	Gnomon~FLAMseq	exon	14292022	14292245	.	+	.	gene_id "LOC115224892"; db_xref "GeneID:115224892"; gbkey "mRNA"; gene "LOC115224892"; ID ""; gene_name "LOC115224892"; transcript_id "FLAMseq_ext~XM_029795849.2"; product "uncharacterized LOC115224892"; exon_number "5"; model_evidence "Supporting evidence includes similarity to: 100% coverage of the annotated genomic feature by RNAseq alignments, including 3 samples with support for all annotated introns";
NC_043022.1	Gnomon~FLAMseq	exon	14294381	14294480	.	+	.	gene_id "LOC115224892"; db_xref "GeneID:115224892"; gbkey "mRNA"; gene "LOC115224892"; ID ""; gene_name "LOC115224892"; transcript_id "FLAMseq_ext~XM_029795849.2"; product "uncharacterized LOC115224892"; exon_number "6"; model_evidence "Supporting evidence includes similarity to: 100% coverage of the annotated genomic feature by RNAseq alignments, including 3 samples with support for all annotated introns";
NC_043022.1	Gnomon~FLAMseq	exon	14297034	14297075	.	+	.	gene_id "LOC115224892"; db_xref "GeneID:115224892"; gbkey "mRNA"; gene "LOC115224892"; ID ""; gene_name "LOC115224892"; transcript_id "FLAMseq_ext~XM_029795849.2"; product "uncharacterized LOC115224892"; exon_number "7"; model_evidence "Supporting evidence includes similarity to: 100% coverage of the annotated genomic feature by RNAseq alignments, including 3 samples with support for all annotated introns";
NC_043022.1	Gnomon~FLAMseq	exon	14299151	14299202	.	+	.	gene_id "LOC115224892"; db_xref "GeneID:115224892"; gbkey "mRNA"; gene "LOC115224892"; ID ""; gene_name "LOC115224892"; transcript_id "FLAMseq_ext~XM_029795849.2"; product "uncharacterized LOC115224892"; exon_number "8"; model_evidence "Supporting evidence includes similarity to: 100% coverage of the annotated genomic feature by RNAseq alignments, including 3 samples with support for all annotated introns";
NC_043022.1	Gnomon~FLAMseq	exon	14303767	14304388	.	+	.	gene_id "LOC115224892"; db_xref "GeneID:115224892"; gbkey "mRNA"; gene "LOC115224892"; ID ""; gene_name "LOC115224892"; transcript_id "FLAMseq_ext~XM_029795849.2"; product "uncharacterized LOC115224892"; exon_number "9"; model_evidence "Supporting evidence includes similarity to: 100% coverage of the annotated genomic feature by RNAseq alignments, including 3 samples with support for all annotated introns";
NC_043022.1	Gnomon~FLAMseq	exon	14303767	14345299	.	+	.	gene_id "LOC115224892"; db_xref "GeneID:115224892"; gbkey "mRNA"; gene "LOC115224892"; ID ""; gene_name "LOC115224892"; transcript_id "FLAMseq_ext~XM_029795849.2"; product ""; exon_number "9"; model_evidence "Supporting evidence includes similarity to: 100% coverage of the annotated genomic feature by RNAseq alignments"; three_prime_ext "40911";
NC_043022.1	Gnomon	transcript	14276474	14304388	.	+	.	gene_id "LOC115224892"; ID "XM_029795849.2"; gene_name "LOC115224892"; transcript_id "XM_029795849.2";
NC_043022.1	Gnomon	CDS	14276608	14276673	.	+	0	gene_id "LOC115224892"; db_xref "GeneID:115224892"; gbkey "CDS"; gene "LOC115224892"; ID ""; gene_name "LOC115224892"; transcript_id "XM_029795849.2"; product "uncharacterized protein LOC115224892"; protein_id "XP_029651709.1"; exon_number "1";
NC_043022.1	Gnomon	CDS	14279809	14279893	.	+	0	gene_id "LOC115224892"; db_xref "GeneID:115224892"; gbkey "CDS"; gene "LOC115224892"; ID ""; gene_name "LOC115224892"; transcript_id "XM_029795849.2"; product "uncharacterized protein LOC115224892"; protein_id "XP_029651709.1"; exon_number "2";
NC_043022.1	Gnomon	CDS	14282125	14282357	.	+	2	gene_id "LOC115224892"; db_xref "GeneID:115224892"; gbkey "CDS"; gene "LOC115224892"; ID ""; gene_name "LOC115224892"; transcript_id "XM_029795849.2"; product "uncharacterized protein LOC115224892"; protein_id "XP_029651709.1"; exon_number "3";
NC_043022.1	Gnomon	CDS	14288280	14288373	.	+	0	gene_id "LOC115224892"; db_xref "GeneID:115224892"; gbkey "CDS"; gene "LOC115224892"; ID ""; gene_name "LOC115224892"; transcript_id "XM_029795849.2"; product "uncharacterized protein LOC115224892"; protein_id "XP_029651709.1"; exon_number "4";
NC_043022.1	Gnomon	CDS	14292022	14292245	.	+	2	gene_id "LOC115224892"; db_xref "GeneID:115224892"; gbkey "CDS"; gene "LOC115224892"; ID ""; gene_name "LOC115224892"; transcript_id "XM_029795849.2"; product "uncharacterized protein LOC115224892"; protein_id "XP_029651709.1"; exon_number "5";
NC_043022.1	Gnomon	CDS	14294381	14294480	.	+	0	gene_id "LOC115224892"; db_xref "GeneID:115224892"; gbkey "CDS"; gene "LOC115224892"; ID ""; gene_name "LOC115224892"; transcript_id "XM_029795849.2"; product "uncharacterized protein LOC115224892"; protein_id "XP_029651709.1"; exon_number "6";
NC_043022.1	Gnomon	CDS	14297034	14297075	.	+	2	gene_id "LOC115224892"; db_xref "GeneID:115224892"; gbkey "CDS"; gene "LOC115224892"; ID ""; gene_name "LOC115224892"; transcript_id "XM_029795849.2"; product "uncharacterized protein LOC115224892"; protein_id "XP_029651709.1"; exon_number "7";
NC_043022.1	Gnomon	CDS	14299151	14299202	.	+	2	gene_id "LOC115224892"; db_xref "GeneID:115224892"; gbkey "CDS"; gene "LOC115224892"; ID ""; gene_name "LOC115224892"; transcript_id "XM_029795849.2"; product "uncharacterized protein LOC115224892"; protein_id "XP_029651709.1"; exon_number "8";
NC_043022.1	Gnomon	CDS	14303767	14303986	.	+	1	gene_id "LOC115224892"; db_xref "GeneID:115224892"; gbkey "CDS"; gene "LOC115224892"; ID ""; gene_name "LOC115224892"; transcript_id "XM_029795849.2"; product "uncharacterized protein LOC115224892"; protein_id "XP_029651709.1"; exon_number "9";
NC_043022.1	Gnomon	exon	14276474	14276673	.	+	.	gene_id "LOC115224892"; db_xref "GeneID:115224892"; gbkey "mRNA"; gene "LOC115224892"; ID ""; gene_name "LOC115224892"; transcript_id "XM_029795849.2"; product "uncharacterized LOC115224892"; exon_number "1"; model_evidence "Supporting evidence includes similarity to: 100% coverage of the annotated genomic feature by RNAseq alignments, including 3 samples with support for all annotated introns";
NC_043022.1	Gnomon	exon	14279809	14279893	.	+	.	gene_id "LOC115224892"; db_xref "GeneID:115224892"; gbkey "mRNA"; gene "LOC115224892"; ID ""; gene_name "LOC115224892"; transcript_id "XM_029795849.2"; product "uncharacterized LOC115224892"; exon_number "2"; model_evidence "Supporting evidence includes similarity to: 100% coverage of the annotated genomic feature by RNAseq alignments, including 3 samples with support for all annotated introns";
NC_043022.1	Gnomon	exon	14282125	14282357	.	+	.	gene_id "LOC115224892"; db_xref "GeneID:115224892"; gbkey "mRNA"; gene "LOC115224892"; ID ""; gene_name "LOC115224892"; transcript_id "XM_029795849.2"; product "uncharacterized LOC115224892"; exon_number "3"; model_evidence "Supporting evidence includes similarity to: 100% coverage of the annotated genomic feature by RNAseq alignments, including 3 samples with support for all annotated introns";
NC_043022.1	Gnomon	exon	14288280	14288373	.	+	.	gene_id "LOC115224892"; db_xref "GeneID:115224892"; gbkey "mRNA"; gene "LOC115224892"; ID ""; gene_name "LOC115224892"; transcript_id "XM_029795849.2"; product "uncharacterized LOC115224892"; exon_number "4"; model_evidence "Supporting evidence includes similarity to: 100% coverage of the annotated genomic feature by RNAseq alignments, including 3 samples with support for all annotated introns";
NC_043022.1	Gnomon	exon	14292022	14292245	.	+	.	gene_id "LOC115224892"; db_xref "GeneID:115224892"; gbkey "mRNA"; gene "LOC115224892"; ID ""; gene_name "LOC115224892"; transcript_id "XM_029795849.2"; product "uncharacterized LOC115224892"; exon_number "5"; model_evidence "Supporting evidence includes similarity to: 100% coverage of the annotated genomic feature by RNAseq alignments, including 3 samples with support for all annotated introns";
NC_043022.1	Gnomon	exon	14294381	14294480	.	+	.	gene_id "LOC115224892"; db_xref "GeneID:115224892"; gbkey "mRNA"; gene "LOC115224892"; ID ""; gene_name "LOC115224892"; transcript_id "XM_029795849.2"; product "uncharacterized LOC115224892"; exon_number "6"; model_evidence "Supporting evidence includes similarity to: 100% coverage of the annotated genomic feature by RNAseq alignments, including 3 samples with support for all annotated introns";
NC_043022.1	Gnomon	exon	14297034	14297075	.	+	.	gene_id "LOC115224892"; db_xref "GeneID:115224892"; gbkey "mRNA"; gene "LOC115224892"; ID ""; gene_name "LOC115224892"; transcript_id "XM_029795849.2"; product "uncharacterized LOC115224892"; exon_number "7"; model_evidence "Supporting evidence includes similarity to: 100% coverage of the annotated genomic feature by RNAseq alignments, including 3 samples with support for all annotated introns";
NC_043022.1	Gnomon	exon	14299151	14299202	.	+	.	gene_id "LOC115224892"; db_xref "GeneID:115224892"; gbkey "mRNA"; gene "LOC115224892"; ID ""; gene_name "LOC115224892"; transcript_id "XM_029795849.2"; product "uncharacterized LOC115224892"; exon_number "8"; model_evidence "Supporting evidence includes similarity to: 100% coverage of the annotated genomic feature by RNAseq alignments, including 3 samples with support for all annotated introns";
NC_043022.1	Gnomon	exon	14303767	14304388	.	+	.	gene_id "LOC115224892"; db_xref "GeneID:115224892"; gbkey "mRNA"; gene "LOC115224892"; ID ""; gene_name "LOC115224892"; transcript_id "XM_029795849.2"; product "uncharacterized LOC115224892"; exon_number "9"; model_evidence "Supporting evidence includes similarity to: 100% coverage of the annotated genomic feature by RNAseq alignments, including 3 samples with support for all annotated introns";
NC_043022.1	Gnomon	start_codon	14276608	14276610	.	+	0	gene_id "LOC115224892"; db_xref "GeneID:115224892"; gbkey "CDS"; gene "LOC115224892"; ID ""; gene_name "LOC115224892"; transcript_id "XM_029795849.2"; product "uncharacterized protein LOC115224892"; protein_id "XP_029651709.1"; exon_number "1";
NC_043022.1	Gnomon	stop_codon	14303987	14303989	.	+	0	gene_id "LOC115224892"; db_xref "GeneID:115224892"; gbkey "CDS"; gene "LOC115224892"; ID ""; gene_name "LOC115224892"; transcript_id "XM_029795849.2"; product "uncharacterized protein LOC115224892"; protein_id "XP_029651709.1"; exon_number "9";
NC_043022.1	Gnomon	gene	6773995	6798486	.	+	.	gene_id "LOC115224893"; db_xref "GeneID:115224893"; gbkey "Gene"; gene "LOC115224893"; gene_biotype "protein_coding"; ID ""; gene_name "LOC115224893";
NC_043022.1	Gnomon~FLAMseq~Covext	transcript	6773995	6798486	.	+	.	gene_id "LOC115224893"; ID "XM_029795850.2"; gene_name "LOC115224893"; transcript_id "Covext~FLAMseq_ext~XM_029795850.2"; three_prime_ext "6028";
NC_043022.1	Covext	exon	6773995	6774451	.	+	.	gene_id "LOC115224893"; db_xref "GeneID:115224893"; gbkey "mRNA"; gene "LOC115224893"; ID ""; gene_name "LOC115224893"; transcript_id "Covext~FLAMseq_ext~XM_029795850.2"; product "flocculation protein FLO11"; exon_number "1"; model_evidence "Supporting evidence includes similarity to: 100% coverage of the annotated genomic feature by RNAseq alignments, including 8 samples with support for all annotated introns";
NC_043022.1	Covext	exon	6775588	6776225	.	+	.	gene_id "LOC115224893"; db_xref "GeneID:115224893"; gbkey "mRNA"; gene "LOC115224893"; ID ""; gene_name "LOC115224893"; transcript_id "Covext~FLAMseq_ext~XM_029795850.2"; product "flocculation protein FLO11"; exon_number "2"; model_evidence "Supporting evidence includes similarity to: 100% coverage of the annotated genomic feature by RNAseq alignments, including 8 samples with support for all annotated introns";
NC_043022.1	Covext	exon	6781920	6782051	.	+	.	gene_id "LOC115224893"; db_xref "GeneID:115224893"; gbkey "mRNA"; gene "LOC115224893"; ID ""; gene_name "LOC115224893"; transcript_id "Covext~FLAMseq_ext~XM_029795850.2"; product "flocculation protein FLO11"; exon_number "3"; model_evidence "Supporting evidence includes similarity to: 100% coverage of the annotated genomic feature by RNAseq alignments, including 8 samples with support for all annotated introns";
NC_043022.1	Covext	exon	6782370	6782915	.	+	.	gene_id "LOC115224893"; db_xref "GeneID:115224893"; gbkey "mRNA"; gene "LOC115224893"; ID ""; gene_name "LOC115224893"; transcript_id "Covext~FLAMseq_ext~XM_029795850.2"; product "flocculation protein FLO11"; exon_number "4"; model_evidence "Supporting evidence includes similarity to: 100% coverage of the annotated genomic feature by RNAseq alignments, including 8 samples with support for all annotated introns";
NC_043022.1	Covext	exon	6785416	6785601	.	+	.	gene_id "LOC115224893"; db_xref "GeneID:115224893"; gbkey "mRNA"; gene "LOC115224893"; ID ""; gene_name "LOC115224893"; transcript_id "Covext~FLAMseq_ext~XM_029795850.2"; product "flocculation protein FLO11"; exon_number "5"; model_evidence "Supporting evidence includes similarity to: 100% coverage of the annotated genomic feature by RNAseq alignments, including 8 samples with support for all annotated introns";
NC_043022.1	Covext	exon	6786417	6787206	.	+	.	gene_id "LOC115224893"; db_xref "GeneID:115224893"; gbkey "mRNA"; gene "LOC115224893"; ID ""; gene_name "LOC115224893"; transcript_id "Covext~FLAMseq_ext~XM_029795850.2"; product "flocculation protein FLO11"; exon_number "6"; model_evidence "Supporting evidence includes similarity to: 100% coverage of the annotated genomic feature by RNAseq alignments, including 8 samples with support for all annotated introns";
NC_043022.1	Covext	exon	6789886	6790201	.	+	.	gene_id "LOC115224893"; db_xref "GeneID:115224893"; gbkey "mRNA"; gene "LOC115224893"; ID ""; gene_name "LOC115224893"; transcript_id "Covext~FLAMseq_ext~XM_029795850.2"; product "flocculation protein FLO11"; exon_number "7"; model_evidence "Supporting evidence includes similarity to: 100% coverage of the annotated genomic feature by RNAseq alignments, including 8 samples with support for all annotated introns";
NC_043022.1	Covext	exon	6791850	6792387	.	+	.	gene_id "LOC115224893"; db_xref "GeneID:115224893"; gbkey "mRNA"; gene "LOC115224893"; ID ""; gene_name "LOC115224893"; transcript_id "Covext~FLAMseq_ext~XM_029795850.2"; product "flocculation protein FLO11"; exon_number "8"; model_evidence "Supporting evidence includes similarity to: 100% coverage of the annotated genomic feature by RNAseq alignments, including 8 samples with support for all annotated introns";
NC_043022.1	Covext	exon	6791850	6798415	.	+	.	gene_id "LOC115224893"; db_xref "GeneID:115224893"; gbkey "mRNA"; gene "LOC115224893"; ID ""; gene_name "LOC115224893"; transcript_id "Covext~FLAMseq_ext~XM_029795850.2"; product ""; exon_number "8"; model_evidence "Supporting evidence includes similarity to: 100% coverage of the annotated genomic feature by RNAseq alignments"; three_prime_ext "6028";
NC_043022.1	Covext	exon	6791850	6798486	.	+	.	gene_id "LOC115224893"; db_xref "GeneID:115224893"; gbkey "mRNA"; gene "LOC115224893"; ID ""; gene_name "LOC115224893"; transcript_id "Covext~FLAMseq_ext~XM_029795850.2"; product ""; exon_number "8"; model_evidence "Supporting evidence includes similarity to: 100% coverage of the annotated genomic feature by RNAseq alignments"; three_prime_ext "71";
NC_043022.1	Gnomon~FLAMseq	transcript	6773995	6798415	.	+	.	gene_id "LOC115224893"; ID "XM_029795850.2"; gene_name "LOC115224893"; transcript_id "FLAMseq_ext~XM_029795850.2"; three_prime_ext "6028";
NC_043022.1	Gnomon~FLAMseq	exon	6773995	6774451	.	+	.	gene_id "LOC115224893"; db_xref "GeneID:115224893"; gbkey "mRNA"; gene "LOC115224893"; ID ""; gene_name "LOC115224893"; transcript_id "FLAMseq_ext~XM_029795850.2"; product "flocculation protein FLO11"; exon_number "1"; model_evidence "Supporting evidence includes similarity to: 100% coverage of the annotated genomic feature by RNAseq alignments, including 8 samples with support for all annotated introns";
NC_043022.1	Gnomon~FLAMseq	exon	6775588	6776225	.	+	.	gene_id "LOC115224893"; db_xref "GeneID:115224893"; gbkey "mRNA"; gene "LOC115224893"; ID ""; gene_name "LOC115224893"; transcript_id "FLAMseq_ext~XM_029795850.2"; product "flocculation protein FLO11"; exon_number "2"; model_evidence "Supporting evidence includes similarity to: 100% coverage of the annotated genomic feature by RNAseq alignments, including 8 samples with support for all annotated introns";
NC_043022.1	Gnomon~FLAMseq	exon	6781920	6782051	.	+	.	gene_id "LOC115224893"; db_xref "GeneID:115224893"; gbkey "mRNA"; gene "LOC115224893"; ID ""; gene_name "LOC115224893"; transcript_id "FLAMseq_ext~XM_029795850.2"; product "flocculation protein FLO11"; exon_number "3"; model_evidence "Supporting evidence includes similarity to: 100% coverage of the annotated genomic feature by RNAseq alignments, including 8 samples with support for all annotated introns";
NC_043022.1	Gnomon~FLAMseq	exon	6782370	6782915	.	+	.	gene_id "LOC115224893"; db_xref "GeneID:115224893"; gbkey "mRNA"; gene "LOC115224893"; ID ""; gene_name "LOC115224893"; transcript_id "FLAMseq_ext~XM_029795850.2"; product "flocculation protein FLO11"; exon_number "4"; model_evidence "Supporting evidence includes similarity to: 100% coverage of the annotated genomic feature by RNAseq alignments, including 8 samples with support for all annotated introns";
NC_043022.1	Gnomon~FLAMseq	exon	6785416	6785601	.	+	.	gene_id "LOC115224893"; db_xref "GeneID:115224893"; gbkey "mRNA"; gene "LOC115224893"; ID ""; gene_name "LOC115224893"; transcript_id "FLAMseq_ext~XM_029795850.2"; product "flocculation protein FLO11"; exon_number "5"; model_evidence "Supporting evidence includes similarity to: 100% coverage of the annotated genomic feature by RNAseq alignments, including 8 samples with support for all annotated introns";
NC_043022.1	Gnomon~FLAMseq	exon	6786417	6787206	.	+	.	gene_id "LOC115224893"; db_xref "GeneID:115224893"; gbkey "mRNA"; gene "LOC115224893"; ID ""; gene_name "LOC115224893"; transcript_id "FLAMseq_ext~XM_029795850.2"; product "flocculation protein FLO11"; exon_number "6"; model_evidence "Supporting evidence includes similarity to: 100% coverage of the annotated genomic feature by RNAseq alignments, including 8 samples with support for all annotated introns";
NC_043022.1	Gnomon~FLAMseq	exon	6789886	6790201	.	+	.	gene_id "LOC115224893"; db_xref "GeneID:115224893"; gbkey "mRNA"; gene "LOC115224893"; ID ""; gene_name "LOC115224893"; transcript_id "FLAMseq_ext~XM_029795850.2"; product "flocculation protein FLO11"; exon_number "7"; model_evidence "Supporting evidence includes similarity to: 100% coverage of the annotated genomic feature by RNAseq alignments, including 8 samples with support for all annotated introns";
NC_043022.1	Gnomon~FLAMseq	exon	6791850	6792387	.	+	.	gene_id "LOC115224893"; db_xref "GeneID:115224893"; gbkey "mRNA"; gene "LOC115224893"; ID ""; gene_name "LOC115224893"; transcript_id "FLAMseq_ext~XM_029795850.2"; product "flocculation protein FLO11"; exon_number "8"; model_evidence "Supporting evidence includes similarity to: 100% coverage of the annotated genomic feature by RNAseq alignments, including 8 samples with support for all annotated introns";
NC_043022.1	Gnomon~FLAMseq	exon	6791850	6798415	.	+	.	gene_id "LOC115224893"; db_xref "GeneID:115224893"; gbkey "mRNA"; gene "LOC115224893"; ID ""; gene_name "LOC115224893"; transcript_id "FLAMseq_ext~XM_029795850.2"; product ""; exon_number "8"; model_evidence "Supporting evidence includes similarity to: 100% coverage of the annotated genomic feature by RNAseq alignments"; three_prime_ext "6028";
NC_043022.1	Gnomon	transcript	6773995	6792387	.	+	.	gene_id "LOC115224893"; ID "XM_029795850.2"; gene_name "LOC115224893"; transcript_id "XM_029795850.2";
NC_043022.1	Gnomon	CDS	6774130	6774451	.	+	0	gene_id "LOC115224893"; db_xref "GeneID:115224893"; gbkey "CDS"; gene "LOC115224893"; ID ""; gene_name "LOC115224893"; transcript_id "XM_029795850.2"; product "flocculation protein FLO11"; protein_id "XP_029651710.2"; exon_number "1";
NC_043022.1	Gnomon	CDS	6775588	6776225	.	+	2	gene_id "LOC115224893"; db_xref "GeneID:115224893"; gbkey "CDS"; gene "LOC115224893"; ID ""; gene_name "LOC115224893"; transcript_id "XM_029795850.2"; product "flocculation protein FLO11"; protein_id "XP_029651710.2"; exon_number "2";
NC_043022.1	Gnomon	CDS	6781920	6782051	.	+	0	gene_id "LOC115224893"; db_xref "GeneID:115224893"; gbkey "CDS"; gene "LOC115224893"; ID ""; gene_name "LOC115224893"; transcript_id "XM_029795850.2"; product "flocculation protein FLO11"; protein_id "XP_029651710.2"; exon_number "3";
NC_043022.1	Gnomon	CDS	6782370	6782915	.	+	0	gene_id "LOC115224893"; db_xref "GeneID:115224893"; gbkey "CDS"; gene "LOC115224893"; ID ""; gene_name "LOC115224893"; transcript_id "XM_029795850.2"; product "flocculation protein FLO11"; protein_id "XP_029651710.2"; exon_number "4";
NC_043022.1	Gnomon	CDS	6785416	6785601	.	+	0	gene_id "LOC115224893"; db_xref "GeneID:115224893"; gbkey "CDS"; gene "LOC115224893"; ID ""; gene_name "LOC115224893"; transcript_id "XM_029795850.2"; product "flocculation protein FLO11"; protein_id "XP_029651710.2"; exon_number "5";
NC_043022.1	Gnomon	CDS	6786417	6787206	.	+	0	gene_id "LOC115224893"; db_xref "GeneID:115224893"; gbkey "CDS"; gene "LOC115224893"; ID ""; gene_name "LOC115224893"; transcript_id "XM_029795850.2"; product "flocculation protein FLO11"; protein_id "XP_029651710.2"; exon_number "6";
NC_043022.1	Gnomon	CDS	6789886	6790201	.	+	2	gene_id "LOC115224893"; db_xref "GeneID:115224893"; gbkey "CDS"; gene "LOC115224893"; ID ""; gene_name "LOC115224893"; transcript_id "XM_029795850.2"; product "flocculation protein FLO11"; protein_id "XP_029651710.2"; exon_number "7";
NC_043022.1	Gnomon	CDS	6791850	6792051	.	+	1	gene_id "LOC115224893"; db_xref "GeneID:115224893"; gbkey "CDS"; gene "LOC115224893"; ID ""; gene_name "LOC115224893"; transcript_id "XM_029795850.2"; product "flocculation protein FLO11"; protein_id "XP_029651710.2"; exon_number "8";
NC_043022.1	Gnomon	exon	6773995	6774451	.	+	.	gene_id "LOC115224893"; db_xref "GeneID:115224893"; gbkey "mRNA"; gene "LOC115224893"; ID ""; gene_name "LOC115224893"; transcript_id "XM_029795850.2"; product "flocculation protein FLO11"; exon_number "1"; model_evidence "Supporting evidence includes similarity to: 100% coverage of the annotated genomic feature by RNAseq alignments, including 8 samples with support for all annotated introns";
NC_043022.1	Gnomon	exon	6775588	6776225	.	+	.	gene_id "LOC115224893"; db_xref "GeneID:115224893"; gbkey "mRNA"; gene "LOC115224893"; ID ""; gene_name "LOC115224893"; transcript_id "XM_029795850.2"; product "flocculation protein FLO11"; exon_number "2"; model_evidence "Supporting evidence includes similarity to: 100% coverage of the annotated genomic feature by RNAseq alignments, including 8 samples with support for all annotated introns";
NC_043022.1	Gnomon	exon	6781920	6782051	.	+	.	gene_id "LOC115224893"; db_xref "GeneID:115224893"; gbkey "mRNA"; gene "LOC115224893"; ID ""; gene_name "LOC115224893"; transcript_id "XM_029795850.2"; product "flocculation protein FLO11"; exon_number "3"; model_evidence "Supporting evidence includes similarity to: 100% coverage of the annotated genomic feature by RNAseq alignments, including 8 samples with support for all annotated introns";
NC_043022.1	Gnomon	exon	6782370	6782915	.	+	.	gene_id "LOC115224893"; db_xref "GeneID:115224893"; gbkey "mRNA"; gene "LOC115224893"; ID ""; gene_name "LOC115224893"; transcript_id "XM_029795850.2"; product "flocculation protein FLO11"; exon_number "4"; model_evidence "Supporting evidence includes similarity to: 100% coverage of the annotated genomic feature by RNAseq alignments, including 8 samples with support for all annotated introns";
NC_043022.1	Gnomon	exon	6785416	6785601	.	+	.	gene_id "LOC115224893"; db_xref "GeneID:115224893"; gbkey "mRNA"; gene "LOC115224893"; ID ""; gene_name "LOC115224893"; transcript_id "XM_029795850.2"; product "flocculation protein FLO11"; exon_number "5"; model_evidence "Supporting evidence includes similarity to: 100% coverage of the annotated genomic feature by RNAseq alignments, including 8 samples with support for all annotated introns";
NC_043022.1	Gnomon	exon	6786417	6787206	.	+	.	gene_id "LOC115224893"; db_xref "GeneID:115224893"; gbkey "mRNA"; gene "LOC115224893"; ID ""; gene_name "LOC115224893"; transcript_id "XM_029795850.2"; product "flocculation protein FLO11"; exon_number "6"; model_evidence "Supporting evidence includes similarity to: 100% coverage of the annotated genomic feature by RNAseq alignments, including 8 samples with support for all annotated introns";
NC_043022.1	Gnomon	exon	6789886	6790201	.	+	.	gene_id "LOC115224893"; db_xref "GeneID:115224893"; gbkey "mRNA"; gene "LOC115224893"; ID ""; gene_name "LOC115224893"; transcript_id "XM_029795850.2"; product "flocculation protein FLO11"; exon_number "7"; model_evidence "Supporting evidence includes similarity to: 100% coverage of the annotated genomic feature by RNAseq alignments, including 8 samples with support for all annotated introns";
NC_043022.1	Gnomon	exon	6791850	6792387	.	+	.	gene_id "LOC115224893"; db_xref "GeneID:115224893"; gbkey "mRNA"; gene "LOC115224893"; ID ""; gene_name "LOC115224893"; transcript_id "XM_029795850.2"; product "flocculation protein FLO11"; exon_number "8"; model_evidence "Supporting evidence includes similarity to: 100% coverage of the annotated genomic feature by RNAseq alignments, including 8 samples with support for all annotated introns";
NC_043022.1	Gnomon	start_codon	6774130	6774132	.	+	0	gene_id "LOC115224893"; db_xref "GeneID:115224893"; gbkey "CDS"; gene "LOC115224893"; ID ""; gene_name "LOC115224893"; transcript_id "XM_029795850.2"; product "flocculation protein FLO11"; protein_id "XP_029651710.2"; exon_number "1";
NC_043022.1	Gnomon	stop_codon	6792052	6792054	.	+	0	gene_id "LOC115224893"; db_xref "GeneID:115224893"; gbkey "CDS"; gene "LOC115224893"; ID ""; gene_name "LOC115224893"; transcript_id "XM_029795850.2"; product "flocculation protein FLO11"; protein_id "XP_029651710.2"; exon_number "8";
NC_043022.1	Gnomon	gene	9246415	9405833	.	+	.	gene_id "LOC115224894"; db_xref "GeneID:115224894"; gbkey "Gene"; gene "LOC115224894"; gene_biotype "protein_coding"; ID ""; gene_name "LOC115224894";
NC_043022.1	Gnomon~FLAMseq	transcript	9246415	9405833	.	+	.	gene_id "LOC115224894"; ID "XM_029795851.2"; gene_name "LOC115224894"; transcript_id "FLAMseq_ext~XM_029795851.2"; three_prime_ext "8683";
NC_043022.1	Gnomon~FLAMseq	exon	9246415	9246943	.	+	.	gene_id "LOC115224894"; db_xref "GeneID:115224894"; gbkey "mRNA"; gene "LOC115224894"; ID ""; gene_name "LOC115224894"; transcript_id "FLAMseq_ext~XM_029795851.2"; product "protein phosphatase 1E"; exon_number "1"; model_evidence "Supporting evidence includes similarity to: 3 Proteins, and 100% coverage of the annotated genomic feature by RNAseq alignments, including 46 samples with support for all annotated introns";
NC_043022.1	Gnomon~FLAMseq	exon	9365917	9366029	.	+	.	gene_id "LOC115224894"; db_xref "GeneID:115224894"; gbkey "mRNA"; gene "LOC115224894"; ID ""; gene_name "LOC115224894"; transcript_id "FLAMseq_ext~XM_029795851.2"; product "protein phosphatase 1E"; exon_number "2"; model_evidence "Supporting evidence includes similarity to: 3 Proteins, and 100% coverage of the annotated genomic feature by RNAseq alignments, including 46 samples with support for all annotated introns";
NC_043022.1	Gnomon~FLAMseq	exon	9385731	9385930	.	+	.	gene_id "LOC115224894"; db_xref "GeneID:115224894"; gbkey "mRNA"; gene "LOC115224894"; ID ""; gene_name "LOC115224894"; transcript_id "FLAMseq_ext~XM_029795851.2"; product "protein phosphatase 1E"; exon_number "3"; model_evidence "Supporting evidence includes similarity to: 3 Proteins, and 100% coverage of the annotated genomic feature by RNAseq alignments, including 46 samples with support for all annotated introns";
NC_043022.1	Gnomon~FLAMseq	exon	9386746	9386934	.	+	.	gene_id "LOC115224894"; db_xref "GeneID:115224894"; gbkey "mRNA"; gene "LOC115224894"; ID ""; gene_name "LOC115224894"; transcript_id "FLAMseq_ext~XM_029795851.2"; product "protein phosphatase 1E"; exon_number "4"; model_evidence "Supporting evidence includes similarity to: 3 Proteins, and 100% coverage of the annotated genomic feature by RNAseq alignments, including 46 samples with support for all annotated introns";
NC_043022.1	Gnomon~FLAMseq	exon	9391536	9391679	.	+	.	gene_id "LOC115224894"; db_xref "GeneID:115224894"; gbkey "mRNA"; gene "LOC115224894"; ID ""; gene_name "LOC115224894"; transcript_id "FLAMseq_ext~XM_029795851.2"; product "protein phosphatase 1E"; exon_number "5"; model_evidence "Supporting evidence includes similarity to: 3 Proteins, and 100% coverage of the annotated genomic feature by RNAseq alignments, including 46 samples with support for all annotated introns";
NC_043022.1	Gnomon~FLAMseq	exon	9393147	9393243	.	+	.	gene_id "LOC115224894"; db_xref "GeneID:115224894"; gbkey "mRNA"; gene "LOC115224894"; ID ""; gene_name "LOC115224894"; transcript_id "FLAMseq_ext~XM_029795851.2"; product "protein phosphatase 1E"; exon_number "6"; model_evidence "Supporting evidence includes similarity to: 3 Proteins, and 100% coverage of the annotated genomic feature by RNAseq alignments, including 46 samples with support for all annotated introns";
NC_043022.1	Gnomon~FLAMseq	exon	9395666	9397150	.	+	.	gene_id "LOC115224894"; db_xref "GeneID:115224894"; gbkey "mRNA"; gene "LOC115224894"; ID ""; gene_name "LOC115224894"; transcript_id "FLAMseq_ext~XM_029795851.2"; product "protein phosphatase 1E"; exon_number "7"; model_evidence "Supporting evidence includes similarity to: 3 Proteins, and 100% coverage of the annotated genomic feature by RNAseq alignments, including 46 samples with support for all annotated introns";
NC_043022.1	Gnomon~FLAMseq	exon	9395666	9405833	.	+	.	gene_id "LOC115224894"; db_xref "GeneID:115224894"; gbkey "mRNA"; gene "LOC115224894"; ID ""; gene_name "LOC115224894"; transcript_id "FLAMseq_ext~XM_029795851.2"; product ""; exon_number "7"; model_evidence "Supporting evidence includes similarity to: 3 Proteins, and 100% coverage of the annotated genomic feature by RNAseq alignments"; three_prime_ext "8683";
NC_043022.1	Gnomon	transcript	9246415	9397150	.	+	.	gene_id "LOC115224894"; ID "XM_029795851.2"; gene_name "LOC115224894"; transcript_id "XM_029795851.2";
NC_043022.1	Gnomon	CDS	9246735	9246943	.	+	0	gene_id "LOC115224894"; db_xref "GeneID:115224894"; gbkey "CDS"; gene "LOC115224894"; ID ""; gene_name "LOC115224894"; transcript_id "XM_029795851.2"; product "protein phosphatase 1E"; protein_id "XP_029651711.1"; exon_number "1";
NC_043022.1	Gnomon	CDS	9365917	9366029	.	+	1	gene_id "LOC115224894"; db_xref "GeneID:115224894"; gbkey "CDS"; gene "LOC115224894"; ID ""; gene_name "LOC115224894"; transcript_id "XM_029795851.2"; product "protein phosphatase 1E"; protein_id "XP_029651711.1"; exon_number "2";
NC_043022.1	Gnomon	CDS	9385731	9385930	.	+	2	gene_id "LOC115224894"; db_xref "GeneID:115224894"; gbkey "CDS"; gene "LOC115224894"; ID ""; gene_name "LOC115224894"; transcript_id "XM_029795851.2"; product "protein phosphatase 1E"; protein_id "XP_029651711.1"; exon_number "3";
NC_043022.1	Gnomon	CDS	9386746	9386934	.	+	0	gene_id "LOC115224894"; db_xref "GeneID:115224894"; gbkey "CDS"; gene "LOC115224894"; ID ""; gene_name "LOC115224894"; transcript_id "XM_029795851.2"; product "protein phosphatase 1E"; protein_id "XP_029651711.1"; exon_number "4";
NC_043022.1	Gnomon	CDS	9391536	9391679	.	+	0	gene_id "LOC115224894"; db_xref "GeneID:115224894"; gbkey "CDS"; gene "LOC115224894"; ID ""; gene_name "LOC115224894"; transcript_id "XM_029795851.2"; product "protein phosphatase 1E"; protein_id "XP_029651711.1"; exon_number "5";
NC_043022.1	Gnomon	CDS	9393147	9393243	.	+	0	gene_id "LOC115224894"; db_xref "GeneID:115224894"; gbkey "CDS"; gene "LOC115224894"; ID ""; gene_name "LOC115224894"; transcript_id "XM_029795851.2"; product "protein phosphatase 1E"; protein_id "XP_029651711.1"; exon_number "6";
NC_043022.1	Gnomon	CDS	9395666	9397038	.	+	2	gene_id "LOC115224894"; db_xref "GeneID:115224894"; gbkey "CDS"; gene "LOC115224894"; ID ""; gene_name "LOC115224894"; transcript_id "XM_029795851.2"; product "protein phosphatase 1E"; protein_id "XP_029651711.1"; exon_number "7";
NC_043022.1	Gnomon	exon	9246415	9246943	.	+	.	gene_id "LOC115224894"; db_xref "GeneID:115224894"; gbkey "mRNA"; gene "LOC115224894"; ID ""; gene_name "LOC115224894"; transcript_id "XM_029795851.2"; product "protein phosphatase 1E"; exon_number "1"; model_evidence "Supporting evidence includes similarity to: 3 Proteins, and 100% coverage of the annotated genomic feature by RNAseq alignments, including 46 samples with support for all annotated introns";
NC_043022.1	Gnomon	exon	9365917	9366029	.	+	.	gene_id "LOC115224894"; db_xref "GeneID:115224894"; gbkey "mRNA"; gene "LOC115224894"; ID ""; gene_name "LOC115224894"; transcript_id "XM_029795851.2"; product "protein phosphatase 1E"; exon_number "2"; model_evidence "Supporting evidence includes similarity to: 3 Proteins, and 100% coverage of the annotated genomic feature by RNAseq alignments, including 46 samples with support for all annotated introns";
NC_043022.1	Gnomon	exon	9385731	9385930	.	+	.	gene_id "LOC115224894"; db_xref "GeneID:115224894"; gbkey "mRNA"; gene "LOC115224894"; ID ""; gene_name "LOC115224894"; transcript_id "XM_029795851.2"; product "protein phosphatase 1E"; exon_number "3"; model_evidence "Supporting evidence includes similarity to: 3 Proteins, and 100% coverage of the annotated genomic feature by RNAseq alignments, including 46 samples with support for all annotated introns";
NC_043022.1	Gnomon	exon	9386746	9386934	.	+	.	gene_id "LOC115224894"; db_xref "GeneID:115224894"; gbkey "mRNA"; gene "LOC115224894"; ID ""; gene_name "LOC115224894"; transcript_id "XM_029795851.2"; product "protein phosphatase 1E"; exon_number "4"; model_evidence "Supporting evidence includes similarity to: 3 Proteins, and 100% coverage of the annotated genomic feature by RNAseq alignments, including 46 samples with support for all annotated introns";
NC_043022.1	Gnomon	exon	9391536	9391679	.	+	.	gene_id "LOC115224894"; db_xref "GeneID:115224894"; gbkey "mRNA"; gene "LOC115224894"; ID ""; gene_name "LOC115224894"; transcript_id "XM_029795851.2"; product "protein phosphatase 1E"; exon_number "5"; model_evidence "Supporting evidence includes similarity to: 3 Proteins, and 100% coverage of the annotated genomic feature by RNAseq alignments, including 46 samples with support for all annotated introns";
NC_043022.1	Gnomon	exon	9393147	9393243	.	+	.	gene_id "LOC115224894"; db_xref "GeneID:115224894"; gbkey "mRNA"; gene "LOC115224894"; ID ""; gene_name "LOC115224894"; transcript_id "XM_029795851.2"; product "protein phosphatase 1E"; exon_number "6"; model_evidence "Supporting evidence includes similarity to: 3 Proteins, and 100% coverage of the annotated genomic feature by RNAseq alignments, including 46 samples with support for all annotated introns";
NC_043022.1	Gnomon	exon	9395666	9397150	.	+	.	gene_id "LOC115224894"; db_xref "GeneID:115224894"; gbkey "mRNA"; gene "LOC115224894"; ID ""; gene_name "LOC115224894"; transcript_id "XM_029795851.2"; product "protein phosphatase 1E"; exon_number "7"; model_evidence "Supporting evidence includes similarity to: 3 Proteins, and 100% coverage of the annotated genomic feature by RNAseq alignments, including 46 samples with support for all annotated introns";
NC_043022.1	Gnomon	start_codon	9246735	9246737	.	+	0	gene_id "LOC115224894"; db_xref "GeneID:115224894"; gbkey "CDS"; gene "LOC115224894"; ID ""; gene_name "LOC115224894"; transcript_id "XM_029795851.2"; product "protein phosphatase 1E"; protein_id "XP_029651711.1"; exon_number "1";
NC_043022.1	Gnomon	stop_codon	9397039	9397041	.	+	0	gene_id "LOC115224894"; db_xref "GeneID:115224894"; gbkey "CDS"; gene "LOC115224894"; ID ""; gene_name "LOC115224894"; transcript_id "XM_029795851.2"; product "protein phosphatase 1E"; protein_id "XP_029651711.1"; exon_number "7";
NC_043022.1	Gnomon	gene	23356540	23359028	.	+	.	gene_id "LOC115224895"; db_xref "GeneID:115224895"; gbkey "Gene"; gene "LOC115224895"; gene_biotype "protein_coding"; ID ""; gene_name "LOC115224895";
NC_043022.1	Gnomon~Covext	transcript	23356540	23359028	.	+	.	gene_id "LOC115224895"; ID "XM_029795852.2"; gene_name "LOC115224895"; transcript_id "Covext~XM_029795852.2";
NC_043022.1	Covext	exon	23356540	23358936	.	+	.	gene_id "LOC115224895"; db_xref "GeneID:115224895"; gbkey "mRNA"; gene "LOC115224895"; ID ""; gene_name "LOC115224895"; transcript_id "Covext~XM_029795852.2"; product "uncharacterized LOC115224895"; exon_number "1"; model_evidence "Supporting evidence includes similarity to: 1 Protein, and 100% coverage of the annotated genomic feature by RNAseq alignments";
NC_043022.1	Covext	exon	23356540	23359028	.	+	.	gene_id "LOC115224895"; db_xref "GeneID:115224895"; gbkey "mRNA"; gene "LOC115224895"; ID ""; gene_name "LOC115224895"; transcript_id "Covext~XM_029795852.2"; product "uncharacterized LOC115224895"; exon_number "1"; model_evidence "Supporting evidence includes similarity to: 1 Protein, and 100% coverage of the annotated genomic feature by RNAseq alignments"; three_prime_ext "92";
NC_043022.1	Gnomon	transcript	23356540	23358936	.	+	.	gene_id "LOC115224895"; ID "XM_029795852.2"; gene_name "LOC115224895"; transcript_id "XM_029795852.2";
NC_043022.1	Gnomon	CDS	23356551	23358485	.	+	0	gene_id "LOC115224895"; db_xref "GeneID:115224895"; gbkey "CDS"; gene "LOC115224895"; ID ""; gene_name "LOC115224895"; transcript_id "XM_029795852.2"; product "uncharacterized protein LOC115224895"; protein_id "XP_029651712.1"; exon_number "1";
NC_043022.1	Gnomon	exon	23356540	23358936	.	+	.	gene_id "LOC115224895"; db_xref "GeneID:115224895"; gbkey "mRNA"; gene "LOC115224895"; ID ""; gene_name "LOC115224895"; transcript_id "XM_029795852.2"; product "uncharacterized LOC115224895"; exon_number "1"; model_evidence "Supporting evidence includes similarity to: 1 Protein, and 100% coverage of the annotated genomic feature by RNAseq alignments";
NC_043022.1	Gnomon	start_codon	23356551	23356553	.	+	0	gene_id "LOC115224895"; db_xref "GeneID:115224895"; gbkey "CDS"; gene "LOC115224895"; ID ""; gene_name "LOC115224895"; transcript_id "XM_029795852.2"; product "uncharacterized protein LOC115224895"; protein_id "XP_029651712.1"; exon_number "1";
NC_043022.1	Gnomon	stop_codon	23358486	23358488	.	+	0	gene_id "LOC115224895"; db_xref "GeneID:115224895"; gbkey "CDS"; gene "LOC115224895"; ID ""; gene_name "LOC115224895"; transcript_id "XM_029795852.2"; product "uncharacterized protein LOC115224895"; protein_id "XP_029651712.1"; exon_number "1";
NC_043022.1	Gnomon	gene	6355706	6376020	.	+	.	gene_id "LOC115224896"; db_xref "GeneID:115224896"; gbkey "Gene"; gene "LOC115224896"; gene_biotype "protein_coding"; ID ""; gene_name "LOC115224896";
NC_043022.1	Gnomon~Covext	transcript	6355706	6376020	.	+	.	gene_id "LOC115224896"; ID "XM_029795853.2"; gene_name "LOC115224896"; transcript_id "Covext~XM_029795853.2";
NC_043022.1	Covext	exon	6355706	6355864	.	+	.	gene_id "LOC115224896"; db_xref "GeneID:115224896"; gbkey "mRNA"; gene "LOC115224896"; ID ""; gene_name "LOC115224896"; transcript_id "Covext~XM_029795853.2"; product "uncharacterized LOC115224896"; exon_number "1"; model_evidence "Supporting evidence includes similarity to: 100% coverage of the annotated genomic feature by RNAseq alignments, including 11 samples with support for all annotated introns";
NC_043022.1	Covext	exon	6365315	6365393	.	+	.	gene_id "LOC115224896"; db_xref "GeneID:115224896"; gbkey "mRNA"; gene "LOC115224896"; ID ""; gene_name "LOC115224896"; transcript_id "Covext~XM_029795853.2"; product "uncharacterized LOC115224896"; exon_number "2"; model_evidence "Supporting evidence includes similarity to: 100% coverage of the annotated genomic feature by RNAseq alignments, including 11 samples with support for all annotated introns";
NC_043022.1	Covext	exon	6371806	6372472	.	+	.	gene_id "LOC115224896"; db_xref "GeneID:115224896"; gbkey "mRNA"; gene "LOC115224896"; ID ""; gene_name "LOC115224896"; transcript_id "Covext~XM_029795853.2"; product "uncharacterized LOC115224896"; exon_number "3"; model_evidence "Supporting evidence includes similarity to: 100% coverage of the annotated genomic feature by RNAseq alignments, including 11 samples with support for all annotated introns";
NC_043022.1	Covext	exon	6375266	6375503	.	+	.	gene_id "LOC115224896"; db_xref "GeneID:115224896"; gbkey "mRNA"; gene "LOC115224896"; ID ""; gene_name "LOC115224896"; transcript_id "Covext~XM_029795853.2"; product "uncharacterized LOC115224896"; exon_number "4"; model_evidence "Supporting evidence includes similarity to: 100% coverage of the annotated genomic feature by RNAseq alignments, including 11 samples with support for all annotated introns";
NC_043022.1	Covext	exon	6375266	6376020	.	+	.	gene_id "LOC115224896"; db_xref "GeneID:115224896"; gbkey "mRNA"; gene "LOC115224896"; ID ""; gene_name "LOC115224896"; transcript_id "Covext~XM_029795853.2"; product "uncharacterized LOC115224896"; exon_number "4"; model_evidence "Supporting evidence includes similarity to: 100% coverage of the annotated genomic feature by RNAseq alignments, including 11 samples with support for all annotated introns"; three_prime_ext "517";
NC_043022.1	Gnomon	transcript	6355706	6375503	.	+	.	gene_id "LOC115224896"; ID "XM_029795853.2"; gene_name "LOC115224896"; transcript_id "XM_029795853.2";
NC_043022.1	Gnomon	CDS	6365327	6365393	.	+	0	gene_id "LOC115224896"; db_xref "GeneID:115224896"; gbkey "CDS"; gene "LOC115224896"; ID ""; gene_name "LOC115224896"; transcript_id "XM_029795853.2"; product "uncharacterized protein LOC115224896"; protein_id "XP_029651713.1"; exon_number "2";
NC_043022.1	Gnomon	CDS	6371806	6372472	.	+	2	gene_id "LOC115224896"; db_xref "GeneID:115224896"; gbkey "CDS"; gene "LOC115224896"; ID ""; gene_name "LOC115224896"; transcript_id "XM_029795853.2"; product "uncharacterized protein LOC115224896"; protein_id "XP_029651713.1"; exon_number "3";
NC_043022.1	Gnomon	CDS	6375266	6375467	.	+	1	gene_id "LOC115224896"; db_xref "GeneID:115224896"; gbkey "CDS"; gene "LOC115224896"; ID ""; gene_name "LOC115224896"; transcript_id "XM_029795853.2"; product "uncharacterized protein LOC115224896"; protein_id "XP_029651713.1"; exon_number "4";
NC_043022.1	Gnomon	exon	6355706	6355864	.	+	.	gene_id "LOC115224896"; db_xref "GeneID:115224896"; gbkey "mRNA"; gene "LOC115224896"; ID ""; gene_name "LOC115224896"; transcript_id "XM_029795853.2"; product "uncharacterized LOC115224896"; exon_number "1"; model_evidence "Supporting evidence includes similarity to: 100% coverage of the annotated genomic feature by RNAseq alignments, including 11 samples with support for all annotated introns";
NC_043022.1	Gnomon	exon	6365315	6365393	.	+	.	gene_id "LOC115224896"; db_xref "GeneID:115224896"; gbkey "mRNA"; gene "LOC115224896"; ID ""; gene_name "LOC115224896"; transcript_id "XM_029795853.2"; product "uncharacterized LOC115224896"; exon_number "2"; model_evidence "Supporting evidence includes similarity to: 100% coverage of the annotated genomic feature by RNAseq alignments, including 11 samples with support for all annotated introns";
NC_043022.1	Gnomon	exon	6371806	6372472	.	+	.	gene_id "LOC115224896"; db_xref "GeneID:115224896"; gbkey "mRNA"; gene "LOC115224896"; ID ""; gene_name "LOC115224896"; transcript_id "XM_029795853.2"; product "uncharacterized LOC115224896"; exon_number "3"; model_evidence "Supporting evidence includes similarity to: 100% coverage of the annotated genomic feature by RNAseq alignments, including 11 samples with support for all annotated introns";
NC_043022.1	Gnomon	exon	6375266	6375503	.	+	.	gene_id "LOC115224896"; db_xref "GeneID:115224896"; gbkey "mRNA"; gene "LOC115224896"; ID ""; gene_name "LOC115224896"; transcript_id "XM_029795853.2"; product "uncharacterized LOC115224896"; exon_number "4"; model_evidence "Supporting evidence includes similarity to: 100% coverage of the annotated genomic feature by RNAseq alignments, including 11 samples with support for all annotated introns";
NC_043022.1	Gnomon	start_codon	6365327	6365329	.	+	0	gene_id "LOC115224896"; db_xref "GeneID:115224896"; gbkey "CDS"; gene "LOC115224896"; ID ""; gene_name "LOC115224896"; transcript_id "XM_029795853.2"; product "uncharacterized protein LOC115224896"; protein_id "XP_029651713.1"; exon_number "2";
NC_043022.1	Gnomon	stop_codon	6375468	6375470	.	+	0	gene_id "LOC115224896"; db_xref "GeneID:115224896"; gbkey "CDS"; gene "LOC115224896"; ID ""; gene_name "LOC115224896"; transcript_id "XM_029795853.2"; product "uncharacterized protein LOC115224896"; protein_id "XP_029651713.1"; exon_number "4";
NC_043022.1	Gnomon	gene	15996335	16004186	.	+	.	gene_id "LOC115224898"; db_xref "GeneID:115224898"; gbkey "Gene"; gene "LOC115224898"; gene_biotype "protein_coding"; ID ""; gene_name "LOC115224898";
NC_043022.1	PBRI	transcript	15996356	16004186	.	+	.	gene_id "LOC115224898"; ID ""; gene_name "LOC115224898"; transcript_id "G56728.1"; uniq_trans_id "G56728.1";
NC_043022.1	PBRI	exon	15996356	15996404	.	+	.	gene_id "LOC115224898"; ID ""; gene_name "LOC115224898"; transcript_id "G56728.1"; exon_number "1"; uniq_trans_id "G56728.1";
NC_043022.1	PBRI	exon	15998532	15998650	.	+	.	gene_id "LOC115224898"; ID ""; gene_name "LOC115224898"; transcript_id "G56728.1"; exon_number "2"; uniq_trans_id "G56728.1";
NC_043022.1	PBRI	exon	15999821	15999973	.	+	.	gene_id "LOC115224898"; ID ""; gene_name "LOC115224898"; transcript_id "G56728.1"; exon_number "3"; uniq_trans_id "G56728.1";
NC_043022.1	PBRI	exon	16000518	16000642	.	+	.	gene_id "LOC115224898"; ID ""; gene_name "LOC115224898"; transcript_id "G56728.1"; exon_number "4"; uniq_trans_id "G56728.1";
NC_043022.1	PBRI	exon	16001396	16001532	.	+	.	gene_id "LOC115224898"; ID ""; gene_name "LOC115224898"; transcript_id "G56728.1"; exon_number "5"; uniq_trans_id "G56728.1";
NC_043022.1	PBRI	exon	16002473	16004186	.	+	.	gene_id "LOC115224898"; ID ""; gene_name "LOC115224898"; transcript_id "G56728.1"; exon_number "6"; uniq_trans_id "G56728.1";
NC_043022.1	Gnomon	transcript	15996335	16004181	.	+	.	gene_id "LOC115224898"; ID "XM_036513653.1"; gene_name "LOC115224898"; transcript_id "XM_036513653.1";
NC_043022.1	Gnomon	CDS	15998539	15998650	.	+	0	gene_id "LOC115224898"; db_xref "GeneID:115224898"; gbkey "CDS"; gene "LOC115224898"; ID ""; gene_name "LOC115224898"; transcript_id "XM_036513653.1"; product "ciliogenesis and planar polarity effector 2"; protein_id "XP_036369546.1"; exon_number "2";
NC_043022.1	Gnomon	CDS	15999821	15999973	.	+	2	gene_id "LOC115224898"; db_xref "GeneID:115224898"; gbkey "CDS"; gene "LOC115224898"; ID ""; gene_name "LOC115224898"; transcript_id "XM_036513653.1"; product "ciliogenesis and planar polarity effector 2"; protein_id "XP_036369546.1"; exon_number "3";
NC_043022.1	Gnomon	CDS	16000518	16000642	.	+	2	gene_id "LOC115224898"; db_xref "GeneID:115224898"; gbkey "CDS"; gene "LOC115224898"; ID ""; gene_name "LOC115224898"; transcript_id "XM_036513653.1"; product "ciliogenesis and planar polarity effector 2"; protein_id "XP_036369546.1"; exon_number "4";
NC_043022.1	Gnomon	CDS	16001396	16001532	.	+	0	gene_id "LOC115224898"; db_xref "GeneID:115224898"; gbkey "CDS"; gene "LOC115224898"; ID ""; gene_name "LOC115224898"; transcript_id "XM_036513653.1"; product "ciliogenesis and planar polarity effector 2"; protein_id "XP_036369546.1"; exon_number "5";
NC_043022.1	Gnomon	CDS	16002473	16002716	.	+	1	gene_id "LOC115224898"; db_xref "GeneID:115224898"; gbkey "CDS"; gene "LOC115224898"; ID ""; gene_name "LOC115224898"; transcript_id "XM_036513653.1"; product "ciliogenesis and planar polarity effector 2"; protein_id "XP_036369546.1"; exon_number "6";
NC_043022.1	Gnomon	exon	15996335	15996394	.	+	.	gene_id "LOC115224898"; db_xref "GeneID:115224898"; gbkey "mRNA"; gene "LOC115224898"; ID ""; gene_name "LOC115224898"; transcript_id "XM_036513653.1"; product "ciliogenesis and planar polarity effector 2, transcript variant X1"; exon_number "1"; model_evidence "Supporting evidence includes similarity to: 4 Proteins, and 100% coverage of the annotated genomic feature by RNAseq alignments, including 7 samples with support for all annotated introns";
NC_043022.1	Gnomon	exon	15998516	15998650	.	+	.	gene_id "LOC115224898"; db_xref "GeneID:115224898"; gbkey "mRNA"; gene "LOC115224898"; ID ""; gene_name "LOC115224898"; transcript_id "XM_036513653.1"; product "ciliogenesis and planar polarity effector 2, transcript variant X1"; exon_number "2"; model_evidence "Supporting evidence includes similarity to: 4 Proteins, and 100% coverage of the annotated genomic feature by RNAseq alignments, including 7 samples with support for all annotated introns";
NC_043022.1	Gnomon	exon	15999821	15999973	.	+	.	gene_id "LOC115224898"; db_xref "GeneID:115224898"; gbkey "mRNA"; gene "LOC115224898"; ID ""; gene_name "LOC115224898"; transcript_id "XM_036513653.1"; product "ciliogenesis and planar polarity effector 2, transcript variant X1"; exon_number "3"; model_evidence "Supporting evidence includes similarity to: 4 Proteins, and 100% coverage of the annotated genomic feature by RNAseq alignments, including 7 samples with support for all annotated introns";
NC_043022.1	Gnomon	exon	16000518	16000642	.	+	.	gene_id "LOC115224898"; db_xref "GeneID:115224898"; gbkey "mRNA"; gene "LOC115224898"; ID ""; gene_name "LOC115224898"; transcript_id "XM_036513653.1"; product "ciliogenesis and planar polarity effector 2, transcript variant X1"; exon_number "4"; model_evidence "Supporting evidence includes similarity to: 4 Proteins, and 100% coverage of the annotated genomic feature by RNAseq alignments, including 7 samples with support for all annotated introns";
NC_043022.1	Gnomon	exon	16001396	16001532	.	+	.	gene_id "LOC115224898"; db_xref "GeneID:115224898"; gbkey "mRNA"; gene "LOC115224898"; ID ""; gene_name "LOC115224898"; transcript_id "XM_036513653.1"; product "ciliogenesis and planar polarity effector 2, transcript variant X1"; exon_number "5"; model_evidence "Supporting evidence includes similarity to: 4 Proteins, and 100% coverage of the annotated genomic feature by RNAseq alignments, including 7 samples with support for all annotated introns";
NC_043022.1	Gnomon	exon	16002473	16002750	.	+	.	gene_id "LOC115224898"; db_xref "GeneID:115224898"; gbkey "mRNA"; gene "LOC115224898"; ID ""; gene_name "LOC115224898"; transcript_id "XM_036513653.1"; product "ciliogenesis and planar polarity effector 2, transcript variant X1"; exon_number "6"; model_evidence "Supporting evidence includes similarity to: 4 Proteins, and 100% coverage of the annotated genomic feature by RNAseq alignments, including 7 samples with support for all annotated introns";
NC_043022.1	Gnomon	exon	16002987	16004181	.	+	.	gene_id "LOC115224898"; db_xref "GeneID:115224898"; gbkey "mRNA"; gene "LOC115224898"; ID ""; gene_name "LOC115224898"; transcript_id "XM_036513653.1"; product "ciliogenesis and planar polarity effector 2, transcript variant X1"; exon_number "7"; model_evidence "Supporting evidence includes similarity to: 4 Proteins, and 100% coverage of the annotated genomic feature by RNAseq alignments, including 7 samples with support for all annotated introns";
NC_043022.1	Gnomon	start_codon	15998539	15998541	.	+	0	gene_id "LOC115224898"; db_xref "GeneID:115224898"; gbkey "CDS"; gene "LOC115224898"; ID ""; gene_name "LOC115224898"; transcript_id "XM_036513653.1"; product "ciliogenesis and planar polarity effector 2"; protein_id "XP_036369546.1"; exon_number "2";
NC_043022.1	Gnomon	stop_codon	16002717	16002719	.	+	0	gene_id "LOC115224898"; db_xref "GeneID:115224898"; gbkey "CDS"; gene "LOC115224898"; ID ""; gene_name "LOC115224898"; transcript_id "XM_036513653.1"; product "ciliogenesis and planar polarity effector 2"; protein_id "XP_036369546.1"; exon_number "6";
NC_043022.1	Gnomon	transcript	15996659	16004181	.	+	.	gene_id "LOC115224898"; ID "XM_036513654.1"; gene_name "LOC115224898"; transcript_id "XM_036513654.1";
NC_043022.1	Gnomon	CDS	15998539	15998650	.	+	0	gene_id "LOC115224898"; db_xref "GeneID:115224898"; gbkey "CDS"; gene "LOC115224898"; ID ""; gene_name "LOC115224898"; transcript_id "XM_036513654.1"; product "ciliogenesis and planar polarity effector 2"; protein_id "XP_036369547.1"; exon_number "2";
NC_043022.1	Gnomon	CDS	15999821	15999973	.	+	2	gene_id "LOC115224898"; db_xref "GeneID:115224898"; gbkey "CDS"; gene "LOC115224898"; ID ""; gene_name "LOC115224898"; transcript_id "XM_036513654.1"; product "ciliogenesis and planar polarity effector 2"; protein_id "XP_036369547.1"; exon_number "3";
NC_043022.1	Gnomon	CDS	16000518	16000642	.	+	2	gene_id "LOC115224898"; db_xref "GeneID:115224898"; gbkey "CDS"; gene "LOC115224898"; ID ""; gene_name "LOC115224898"; transcript_id "XM_036513654.1"; product "ciliogenesis and planar polarity effector 2"; protein_id "XP_036369547.1"; exon_number "4";
NC_043022.1	Gnomon	CDS	16001396	16001532	.	+	0	gene_id "LOC115224898"; db_xref "GeneID:115224898"; gbkey "CDS"; gene "LOC115224898"; ID ""; gene_name "LOC115224898"; transcript_id "XM_036513654.1"; product "ciliogenesis and planar polarity effector 2"; protein_id "XP_036369547.1"; exon_number "5";
NC_043022.1	Gnomon	CDS	16002473	16002716	.	+	1	gene_id "LOC115224898"; db_xref "GeneID:115224898"; gbkey "CDS"; gene "LOC115224898"; ID ""; gene_name "LOC115224898"; transcript_id "XM_036513654.1"; product "ciliogenesis and planar polarity effector 2"; protein_id "XP_036369547.1"; exon_number "6";
NC_043022.1	Gnomon	exon	15996659	15996797	.	+	.	gene_id "LOC115224898"; db_xref "GeneID:115224898"; gbkey "mRNA"; gene "LOC115224898"; ID ""; gene_name "LOC115224898"; transcript_id "XM_036513654.1"; product "ciliogenesis and planar polarity effector 2, transcript variant X2"; exon_number "1"; model_evidence "Supporting evidence includes similarity to: 4 Proteins, and 100% coverage of the annotated genomic feature by RNAseq alignments, including 3 samples with support for all annotated introns";
NC_043022.1	Gnomon	exon	15998532	15998650	.	+	.	gene_id "LOC115224898"; db_xref "GeneID:115224898"; gbkey "mRNA"; gene "LOC115224898"; ID ""; gene_name "LOC115224898"; transcript_id "XM_036513654.1"; product "ciliogenesis and planar polarity effector 2, transcript variant X2"; exon_number "2"; model_evidence "Supporting evidence includes similarity to: 4 Proteins, and 100% coverage of the annotated genomic feature by RNAseq alignments, including 3 samples with support for all annotated introns";
NC_043022.1	Gnomon	exon	15999821	15999973	.	+	.	gene_id "LOC115224898"; db_xref "GeneID:115224898"; gbkey "mRNA"; gene "LOC115224898"; ID ""; gene_name "LOC115224898"; transcript_id "XM_036513654.1"; product "ciliogenesis and planar polarity effector 2, transcript variant X2"; exon_number "3"; model_evidence "Supporting evidence includes similarity to: 4 Proteins, and 100% coverage of the annotated genomic feature by RNAseq alignments, including 3 samples with support for all annotated introns";
NC_043022.1	Gnomon	exon	16000518	16000642	.	+	.	gene_id "LOC115224898"; db_xref "GeneID:115224898"; gbkey "mRNA"; gene "LOC115224898"; ID ""; gene_name "LOC115224898"; transcript_id "XM_036513654.1"; product "ciliogenesis and planar polarity effector 2, transcript variant X2"; exon_number "4"; model_evidence "Supporting evidence includes similarity to: 4 Proteins, and 100% coverage of the annotated genomic feature by RNAseq alignments, including 3 samples with support for all annotated introns";
NC_043022.1	Gnomon	exon	16001396	16001532	.	+	.	gene_id "LOC115224898"; db_xref "GeneID:115224898"; gbkey "mRNA"; gene "LOC115224898"; ID ""; gene_name "LOC115224898"; transcript_id "XM_036513654.1"; product "ciliogenesis and planar polarity effector 2, transcript variant X2"; exon_number "5"; model_evidence "Supporting evidence includes similarity to: 4 Proteins, and 100% coverage of the annotated genomic feature by RNAseq alignments, including 3 samples with support for all annotated introns";
NC_043022.1	Gnomon	exon	16002473	16002750	.	+	.	gene_id "LOC115224898"; db_xref "GeneID:115224898"; gbkey "mRNA"; gene "LOC115224898"; ID ""; gene_name "LOC115224898"; transcript_id "XM_036513654.1"; product "ciliogenesis and planar polarity effector 2, transcript variant X2"; exon_number "6"; model_evidence "Supporting evidence includes similarity to: 4 Proteins, and 100% coverage of the annotated genomic feature by RNAseq alignments, including 3 samples with support for all annotated introns";
NC_043022.1	Gnomon	exon	16002987	16004181	.	+	.	gene_id "LOC115224898"; db_xref "GeneID:115224898"; gbkey "mRNA"; gene "LOC115224898"; ID ""; gene_name "LOC115224898"; transcript_id "XM_036513654.1"; product "ciliogenesis and planar polarity effector 2, transcript variant X2"; exon_number "7"; model_evidence "Supporting evidence includes similarity to: 4 Proteins, and 100% coverage of the annotated genomic feature by RNAseq alignments, including 3 samples with support for all annotated introns";
NC_043022.1	Gnomon	start_codon	15998539	15998541	.	+	0	gene_id "LOC115224898"; db_xref "GeneID:115224898"; gbkey "CDS"; gene "LOC115224898"; ID ""; gene_name "LOC115224898"; transcript_id "XM_036513654.1"; product "ciliogenesis and planar polarity effector 2"; protein_id "XP_036369547.1"; exon_number "2";
NC_043022.1	Gnomon	stop_codon	16002717	16002719	.	+	0	gene_id "LOC115224898"; db_xref "GeneID:115224898"; gbkey "CDS"; gene "LOC115224898"; ID ""; gene_name "LOC115224898"; transcript_id "XM_036513654.1"; product "ciliogenesis and planar polarity effector 2"; protein_id "XP_036369547.1"; exon_number "6";
NC_043022.1	Gnomon	transcript	15996674	16004181	.	+	.	gene_id "LOC115224898"; ID "XM_036513656.1"; gene_name "LOC115224898"; transcript_id "XM_036513656.1";
NC_043022.1	Gnomon	CDS	15998539	15998650	.	+	0	gene_id "LOC115224898"; db_xref "GeneID:115224898"; gbkey "CDS"; gene "LOC115224898"; ID ""; gene_name "LOC115224898"; transcript_id "XM_036513656.1"; product "ciliogenesis and planar polarity effector 2"; protein_id "XP_036369549.1"; exon_number "2";
NC_043022.1	Gnomon	CDS	15999821	15999973	.	+	2	gene_id "LOC115224898"; db_xref "GeneID:115224898"; gbkey "CDS"; gene "LOC115224898"; ID ""; gene_name "LOC115224898"; transcript_id "XM_036513656.1"; product "ciliogenesis and planar polarity effector 2"; protein_id "XP_036369549.1"; exon_number "3";
NC_043022.1	Gnomon	CDS	16000518	16000642	.	+	2	gene_id "LOC115224898"; db_xref "GeneID:115224898"; gbkey "CDS"; gene "LOC115224898"; ID ""; gene_name "LOC115224898"; transcript_id "XM_036513656.1"; product "ciliogenesis and planar polarity effector 2"; protein_id "XP_036369549.1"; exon_number "4";
NC_043022.1	Gnomon	CDS	16001396	16001532	.	+	0	gene_id "LOC115224898"; db_xref "GeneID:115224898"; gbkey "CDS"; gene "LOC115224898"; ID ""; gene_name "LOC115224898"; transcript_id "XM_036513656.1"; product "ciliogenesis and planar polarity effector 2"; protein_id "XP_036369549.1"; exon_number "5";
NC_043022.1	Gnomon	CDS	16002473	16002716	.	+	1	gene_id "LOC115224898"; db_xref "GeneID:115224898"; gbkey "CDS"; gene "LOC115224898"; ID ""; gene_name "LOC115224898"; transcript_id "XM_036513656.1"; product "ciliogenesis and planar polarity effector 2"; protein_id "XP_036369549.1"; exon_number "6";
NC_043022.1	Gnomon	exon	15996674	15996807	.	+	.	gene_id "LOC115224898"; db_xref "GeneID:115224898"; gbkey "mRNA"; gene "LOC115224898"; ID ""; gene_name "LOC115224898"; transcript_id "XM_036513656.1"; product "ciliogenesis and planar polarity effector 2, transcript variant X3"; exon_number "1"; model_evidence "Supporting evidence includes similarity to: 4 Proteins, and 100% coverage of the annotated genomic feature by RNAseq alignments, including 3 samples with support for all annotated introns";
NC_043022.1	Gnomon	exon	15998532	15998650	.	+	.	gene_id "LOC115224898"; db_xref "GeneID:115224898"; gbkey "mRNA"; gene "LOC115224898"; ID ""; gene_name "LOC115224898"; transcript_id "XM_036513656.1"; product "ciliogenesis and planar polarity effector 2, transcript variant X3"; exon_number "2"; model_evidence "Supporting evidence includes similarity to: 4 Proteins, and 100% coverage of the annotated genomic feature by RNAseq alignments, including 3 samples with support for all annotated introns";
NC_043022.1	Gnomon	exon	15999821	15999973	.	+	.	gene_id "LOC115224898"; db_xref "GeneID:115224898"; gbkey "mRNA"; gene "LOC115224898"; ID ""; gene_name "LOC115224898"; transcript_id "XM_036513656.1"; product "ciliogenesis and planar polarity effector 2, transcript variant X3"; exon_number "3"; model_evidence "Supporting evidence includes similarity to: 4 Proteins, and 100% coverage of the annotated genomic feature by RNAseq alignments, including 3 samples with support for all annotated introns";
NC_043022.1	Gnomon	exon	16000518	16000642	.	+	.	gene_id "LOC115224898"; db_xref "GeneID:115224898"; gbkey "mRNA"; gene "LOC115224898"; ID ""; gene_name "LOC115224898"; transcript_id "XM_036513656.1"; product "ciliogenesis and planar polarity effector 2, transcript variant X3"; exon_number "4"; model_evidence "Supporting evidence includes similarity to: 4 Proteins, and 100% coverage of the annotated genomic feature by RNAseq alignments, including 3 samples with support for all annotated introns";
NC_043022.1	Gnomon	exon	16001396	16001532	.	+	.	gene_id "LOC115224898"; db_xref "GeneID:115224898"; gbkey "mRNA"; gene "LOC115224898"; ID ""; gene_name "LOC115224898"; transcript_id "XM_036513656.1"; product "ciliogenesis and planar polarity effector 2, transcript variant X3"; exon_number "5"; model_evidence "Supporting evidence includes similarity to: 4 Proteins, and 100% coverage of the annotated genomic feature by RNAseq alignments, including 3 samples with support for all annotated introns";
NC_043022.1	Gnomon	exon	16002473	16002750	.	+	.	gene_id "LOC115224898"; db_xref "GeneID:115224898"; gbkey "mRNA"; gene "LOC115224898"; ID ""; gene_name "LOC115224898"; transcript_id "XM_036513656.1"; product "ciliogenesis and planar polarity effector 2, transcript variant X3"; exon_number "6"; model_evidence "Supporting evidence includes similarity to: 4 Proteins, and 100% coverage of the annotated genomic feature by RNAseq alignments, including 3 samples with support for all annotated introns";
NC_043022.1	Gnomon	exon	16002987	16004181	.	+	.	gene_id "LOC115224898"; db_xref "GeneID:115224898"; gbkey "mRNA"; gene "LOC115224898"; ID ""; gene_name "LOC115224898"; transcript_id "XM_036513656.1"; product "ciliogenesis and planar polarity effector 2, transcript variant X3"; exon_number "7"; model_evidence "Supporting evidence includes similarity to: 4 Proteins, and 100% coverage of the annotated genomic feature by RNAseq alignments, including 3 samples with support for all annotated introns";
NC_043022.1	Gnomon	start_codon	15998539	15998541	.	+	0	gene_id "LOC115224898"; db_xref "GeneID:115224898"; gbkey "CDS"; gene "LOC115224898"; ID ""; gene_name "LOC115224898"; transcript_id "XM_036513656.1"; product "ciliogenesis and planar polarity effector 2"; protein_id "XP_036369549.1"; exon_number "2";
NC_043022.1	Gnomon	stop_codon	16002717	16002719	.	+	0	gene_id "LOC115224898"; db_xref "GeneID:115224898"; gbkey "CDS"; gene "LOC115224898"; ID ""; gene_name "LOC115224898"; transcript_id "XM_036513656.1"; product "ciliogenesis and planar polarity effector 2"; protein_id "XP_036369549.1"; exon_number "6";
NC_043022.1	Gnomon	gene	19112401	19124250	.	+	.	gene_id "LOC115224899"; db_xref "GeneID:115224899"; gbkey "Gene"; gene "LOC115224899"; gene_biotype "protein_coding"; ID ""; gene_name "LOC115224899";
NC_043022.1	Gnomon	transcript	19112401	19124250	.	+	.	gene_id "LOC115224899"; ID "XM_029795856.2"; gene_name "LOC115224899"; transcript_id "XM_029795856.2";
NC_043022.1	Gnomon	CDS	19112516	19112555	.	+	0	gene_id "LOC115224899"; db_xref "GeneID:115224899"; gbkey "CDS"; gene "LOC115224899"; ID ""; gene_name "LOC115224899"; transcript_id "XM_029795856.2"; product "uncharacterized protein LOC115224899"; protein_id "XP_029651716.1"; exon_number "1";
NC_043022.1	Gnomon	CDS	19118353	19118506	.	+	2	gene_id "LOC115224899"; db_xref "GeneID:115224899"; gbkey "CDS"; gene "LOC115224899"; ID ""; gene_name "LOC115224899"; transcript_id "XM_029795856.2"; product "uncharacterized protein LOC115224899"; protein_id "XP_029651716.1"; exon_number "2";
NC_043022.1	Gnomon	CDS	19121606	19121751	.	+	1	gene_id "LOC115224899"; db_xref "GeneID:115224899"; gbkey "CDS"; gene "LOC115224899"; ID ""; gene_name "LOC115224899"; transcript_id "XM_029795856.2"; product "uncharacterized protein LOC115224899"; protein_id "XP_029651716.1"; exon_number "3";
NC_043022.1	Gnomon	CDS	19124102	19124160	.	+	2	gene_id "LOC115224899"; db_xref "GeneID:115224899"; gbkey "CDS"; gene "LOC115224899"; ID ""; gene_name "LOC115224899"; transcript_id "XM_029795856.2"; product "uncharacterized protein LOC115224899"; protein_id "XP_029651716.1"; exon_number "4";
NC_043022.1	Gnomon	exon	19112401	19112555	.	+	.	gene_id "LOC115224899"; db_xref "GeneID:115224899"; gbkey "mRNA"; gene "LOC115224899"; ID ""; gene_name "LOC115224899"; transcript_id "XM_029795856.2"; product "uncharacterized LOC115224899"; exon_number "1"; model_evidence "Supporting evidence includes similarity to: 100% coverage of the annotated genomic feature by RNAseq alignments, including 25 samples with support for all annotated introns";
NC_043022.1	Gnomon	exon	19118353	19118506	.	+	.	gene_id "LOC115224899"; db_xref "GeneID:115224899"; gbkey "mRNA"; gene "LOC115224899"; ID ""; gene_name "LOC115224899"; transcript_id "XM_029795856.2"; product "uncharacterized LOC115224899"; exon_number "2"; model_evidence "Supporting evidence includes similarity to: 100% coverage of the annotated genomic feature by RNAseq alignments, including 25 samples with support for all annotated introns";
NC_043022.1	Gnomon	exon	19121606	19121751	.	+	.	gene_id "LOC115224899"; db_xref "GeneID:115224899"; gbkey "mRNA"; gene "LOC115224899"; ID ""; gene_name "LOC115224899"; transcript_id "XM_029795856.2"; product "uncharacterized LOC115224899"; exon_number "3"; model_evidence "Supporting evidence includes similarity to: 100% coverage of the annotated genomic feature by RNAseq alignments, including 25 samples with support for all annotated introns";
NC_043022.1	Gnomon	exon	19124102	19124250	.	+	.	gene_id "LOC115224899"; db_xref "GeneID:115224899"; gbkey "mRNA"; gene "LOC115224899"; ID ""; gene_name "LOC115224899"; transcript_id "XM_029795856.2"; product "uncharacterized LOC115224899"; exon_number "4"; model_evidence "Supporting evidence includes similarity to: 100% coverage of the annotated genomic feature by RNAseq alignments, including 25 samples with support for all annotated introns";
NC_043022.1	Gnomon	start_codon	19112516	19112518	.	+	0	gene_id "LOC115224899"; db_xref "GeneID:115224899"; gbkey "CDS"; gene "LOC115224899"; ID ""; gene_name "LOC115224899"; transcript_id "XM_029795856.2"; product "uncharacterized protein LOC115224899"; protein_id "XP_029651716.1"; exon_number "1";
NC_043022.1	Gnomon	stop_codon	19124161	19124163	.	+	0	gene_id "LOC115224899"; db_xref "GeneID:115224899"; gbkey "CDS"; gene "LOC115224899"; ID ""; gene_name "LOC115224899"; transcript_id "XM_029795856.2"; product "uncharacterized protein LOC115224899"; protein_id "XP_029651716.1"; exon_number "4";
NC_043022.1	Gnomon	gene	13936847	13963108	.	+	.	gene_id "LOC115224900"; db_xref "GeneID:115224900"; gbkey "Gene"; gene "LOC115224900"; gene_biotype "protein_coding"; ID ""; gene_name "LOC115224900";
NC_043022.1	Gnomon~FLAMseq	transcript	13936847	13963108	.	+	.	gene_id "LOC115224900"; ID "XM_029795857.2"; gene_name "LOC115224900"; transcript_id "FLAMseq_ext~XM_029795857.2"; three_prime_ext "23030";
NC_043022.1	Gnomon~FLAMseq	exon	13936847	13940078	.	+	.	gene_id "LOC115224900"; db_xref "GeneID:115224900"; gbkey "mRNA"; gene "LOC115224900"; ID ""; gene_name "LOC115224900"; transcript_id "FLAMseq_ext~XM_029795857.2"; product "uncharacterized LOC115224900"; exon_number "1"; model_evidence "Supporting evidence includes similarity to: 2 Proteins, and 100% coverage of the annotated genomic feature by RNAseq alignments";
NC_043022.1	Gnomon~FLAMseq	exon	13936847	13963108	.	+	.	gene_id "LOC115224900"; db_xref "GeneID:115224900"; gbkey "mRNA"; gene "LOC115224900"; ID ""; gene_name "LOC115224900"; transcript_id "FLAMseq_ext~XM_029795857.2"; product ""; exon_number "1"; model_evidence "Supporting evidence includes similarity to: 2 Proteins"; three_prime_ext "23030";
NC_043022.1	Gnomon	transcript	13936847	13940078	.	+	.	gene_id "LOC115224900"; ID "XM_029795857.2"; gene_name "LOC115224900"; transcript_id "XM_029795857.2";
NC_043022.1	Gnomon	CDS	13937288	13938931	.	+	0	gene_id "LOC115224900"; db_xref "GeneID:115224900"; gbkey "CDS"; gene "LOC115224900"; ID ""; gene_name "LOC115224900"; transcript_id "XM_029795857.2"; product "uncharacterized protein LOC115224900"; protein_id "XP_029651717.1"; exon_number "1";
NC_043022.1	Gnomon	exon	13936847	13940078	.	+	.	gene_id "LOC115224900"; db_xref "GeneID:115224900"; gbkey "mRNA"; gene "LOC115224900"; ID ""; gene_name "LOC115224900"; transcript_id "XM_029795857.2"; product "uncharacterized LOC115224900"; exon_number "1"; model_evidence "Supporting evidence includes similarity to: 2 Proteins, and 100% coverage of the annotated genomic feature by RNAseq alignments";
NC_043022.1	Gnomon	start_codon	13937288	13937290	.	+	0	gene_id "LOC115224900"; db_xref "GeneID:115224900"; gbkey "CDS"; gene "LOC115224900"; ID ""; gene_name "LOC115224900"; transcript_id "XM_029795857.2"; product "uncharacterized protein LOC115224900"; protein_id "XP_029651717.1"; exon_number "1";
NC_043022.1	Gnomon	stop_codon	13938932	13938934	.	+	0	gene_id "LOC115224900"; db_xref "GeneID:115224900"; gbkey "CDS"; gene "LOC115224900"; ID ""; gene_name "LOC115224900"; transcript_id "XM_029795857.2"; product "uncharacterized protein LOC115224900"; protein_id "XP_029651717.1"; exon_number "1";
NC_043022.1	Gnomon	gene	16976339	17045355	.	+	.	gene_id "LOC115224901"; db_xref "GeneID:115224901"; gbkey "Gene"; gene "LOC115224901"; gene_biotype "protein_coding"; ID ""; gene_name "LOC115224901";
NC_043022.1	PBRI~FLAMseq	transcript	16976979	17045355	.	+	.	gene_id "LOC115224901"; ID ""; gene_name "LOC115224901"; transcript_id "FLAMseq_ext~G56791.7"; uniq_trans_id "G56791.7"; three_prime_ext "9661";
NC_043022.1	PBRI~FLAMseq	exon	16976979	16977230	.	+	.	gene_id "LOC115224901"; ID ""; gene_name "LOC115224901"; transcript_id "FLAMseq_ext~G56791.7"; exon_number "1"; uniq_trans_id "G56791.7";
NC_043022.1	PBRI~FLAMseq	exon	16979339	16979414	.	+	.	gene_id "LOC115224901"; ID ""; gene_name "LOC115224901"; transcript_id "FLAMseq_ext~G56791.7"; exon_number "2"; uniq_trans_id "G56791.7";
NC_043022.1	PBRI~FLAMseq	exon	17005993	17006200	.	+	.	gene_id "LOC115224901"; ID ""; gene_name "LOC115224901"; transcript_id "FLAMseq_ext~G56791.7"; exon_number "3"; uniq_trans_id "G56791.7";
NC_043022.1	PBRI~FLAMseq	exon	17007619	17007727	.	+	.	gene_id "LOC115224901"; ID ""; gene_name "LOC115224901"; transcript_id "FLAMseq_ext~G56791.7"; exon_number "4"; uniq_trans_id "G56791.7";
NC_043022.1	PBRI~FLAMseq	exon	17009415	17009530	.	+	.	gene_id "LOC115224901"; ID ""; gene_name "LOC115224901"; transcript_id "FLAMseq_ext~G56791.7"; exon_number "5"; uniq_trans_id "G56791.7";
NC_043022.1	PBRI~FLAMseq	exon	17011325	17011528	.	+	.	gene_id "LOC115224901"; ID ""; gene_name "LOC115224901"; transcript_id "FLAMseq_ext~G56791.7"; exon_number "6"; uniq_trans_id "G56791.7";
NC_043022.1	PBRI~FLAMseq	exon	17012122	17012337	.	+	.	gene_id "LOC115224901"; ID ""; gene_name "LOC115224901"; transcript_id "FLAMseq_ext~G56791.7"; exon_number "7"; uniq_trans_id "G56791.7";
NC_043022.1	PBRI~FLAMseq	exon	17013369	17013575	.	+	.	gene_id "LOC115224901"; ID ""; gene_name "LOC115224901"; transcript_id "FLAMseq_ext~G56791.7"; exon_number "8"; uniq_trans_id "G56791.7";
NC_043022.1	PBRI~FLAMseq	exon	17014769	17014876	.	+	.	gene_id "LOC115224901"; ID ""; gene_name "LOC115224901"; transcript_id "FLAMseq_ext~G56791.7"; exon_number "9"; uniq_trans_id "G56791.7";
NC_043022.1	PBRI~FLAMseq	exon	17015958	17016062	.	+	.	gene_id "LOC115224901"; ID ""; gene_name "LOC115224901"; transcript_id "FLAMseq_ext~G56791.7"; exon_number "10"; uniq_trans_id "G56791.7";
NC_043022.1	PBRI~FLAMseq	exon	17017354	17017432	.	+	.	gene_id "LOC115224901"; ID ""; gene_name "LOC115224901"; transcript_id "FLAMseq_ext~G56791.7"; exon_number "11"; uniq_trans_id "G56791.7";
NC_043022.1	PBRI~FLAMseq	exon	17018956	17019095	.	+	.	gene_id "LOC115224901"; ID ""; gene_name "LOC115224901"; transcript_id "FLAMseq_ext~G56791.7"; exon_number "12"; uniq_trans_id "G56791.7";
NC_043022.1	PBRI~FLAMseq	exon	17019995	17020213	.	+	.	gene_id "LOC115224901"; ID ""; gene_name "LOC115224901"; transcript_id "FLAMseq_ext~G56791.7"; exon_number "13"; uniq_trans_id "G56791.7";
NC_043022.1	PBRI~FLAMseq	exon	17020537	17020623	.	+	.	gene_id "LOC115224901"; ID ""; gene_name "LOC115224901"; transcript_id "FLAMseq_ext~G56791.7"; exon_number "14"; uniq_trans_id "G56791.7";
NC_043022.1	PBRI~FLAMseq	exon	17021785	17021916	.	+	.	gene_id "LOC115224901"; ID ""; gene_name "LOC115224901"; transcript_id "FLAMseq_ext~G56791.7"; exon_number "15"; uniq_trans_id "G56791.7";
NC_043022.1	PBRI~FLAMseq	exon	17023513	17023731	.	+	.	gene_id "LOC115224901"; ID ""; gene_name "LOC115224901"; transcript_id "FLAMseq_ext~G56791.7"; exon_number "16"; uniq_trans_id "G56791.7";
NC_043022.1	PBRI~FLAMseq	exon	17025291	17025377	.	+	.	gene_id "LOC115224901"; ID ""; gene_name "LOC115224901"; transcript_id "FLAMseq_ext~G56791.7"; exon_number "17"; uniq_trans_id "G56791.7";
NC_043022.1	PBRI~FLAMseq	exon	17026397	17026531	.	+	.	gene_id "LOC115224901"; ID ""; gene_name "LOC115224901"; transcript_id "FLAMseq_ext~G56791.7"; exon_number "18"; uniq_trans_id "G56791.7";
NC_043022.1	PBRI~FLAMseq	exon	17026981	17027199	.	+	.	gene_id "LOC115224901"; ID ""; gene_name "LOC115224901"; transcript_id "FLAMseq_ext~G56791.7"; exon_number "19"; uniq_trans_id "G56791.7";
NC_043022.1	PBRI~FLAMseq	exon	17028208	17028346	.	+	.	gene_id "LOC115224901"; ID ""; gene_name "LOC115224901"; transcript_id "FLAMseq_ext~G56791.7"; exon_number "20"; uniq_trans_id "G56791.7";
NC_043022.1	PBRI~FLAMseq	exon	17030567	17030733	.	+	.	gene_id "LOC115224901"; ID ""; gene_name "LOC115224901"; transcript_id "FLAMseq_ext~G56791.7"; exon_number "21"; uniq_trans_id "G56791.7";
NC_043022.1	PBRI~FLAMseq	exon	17031982	17032221	.	+	.	gene_id "LOC115224901"; ID ""; gene_name "LOC115224901"; transcript_id "FLAMseq_ext~G56791.7"; exon_number "22"; uniq_trans_id "G56791.7";
NC_043022.1	PBRI~FLAMseq	exon	17033427	17033645	.	+	.	gene_id "LOC115224901"; ID ""; gene_name "LOC115224901"; transcript_id "FLAMseq_ext~G56791.7"; exon_number "23"; uniq_trans_id "G56791.7";
NC_043022.1	PBRI~FLAMseq	exon	17034481	17034699	.	+	.	gene_id "LOC115224901"; ID ""; gene_name "LOC115224901"; transcript_id "FLAMseq_ext~G56791.7"; exon_number "24"; uniq_trans_id "G56791.7";
NC_043022.1	PBRI~FLAMseq	exon	17035264	17035694	.	+	.	gene_id "LOC115224901"; ID ""; gene_name "LOC115224901"; transcript_id "FLAMseq_ext~G56791.7"; exon_number "25"; uniq_trans_id "G56791.7";
NC_043022.1	PBRI~FLAMseq	exon	17035264	17045355	.	+	.	gene_id "LOC115224901"; ID ""; gene_name "LOC115224901"; transcript_id "FLAMseq_ext~G56791.7"; exon_number "25"; uniq_trans_id "G56791.7"; three_prime_ext "9661";
NC_043022.1	PBRI	transcript	16977781	17026498	.	+	.	gene_id "LOC115224901"; ID ""; gene_name "LOC115224901"; transcript_id "G56791.14"; uniq_trans_id "G56791.14";
NC_043022.1	PBRI	exon	16977781	16977843	.	+	.	gene_id "LOC115224901"; ID ""; gene_name "LOC115224901"; transcript_id "G56791.14"; exon_number "1"; uniq_trans_id "G56791.14";
NC_043022.1	PBRI	exon	16979339	16979414	.	+	.	gene_id "LOC115224901"; ID ""; gene_name "LOC115224901"; transcript_id "G56791.14"; exon_number "2"; uniq_trans_id "G56791.14";
NC_043022.1	PBRI	exon	17005993	17006200	.	+	.	gene_id "LOC115224901"; ID ""; gene_name "LOC115224901"; transcript_id "G56791.14"; exon_number "3"; uniq_trans_id "G56791.14";
NC_043022.1	PBRI	exon	17007619	17007727	.	+	.	gene_id "LOC115224901"; ID ""; gene_name "LOC115224901"; transcript_id "G56791.14"; exon_number "4"; uniq_trans_id "G56791.14";
NC_043022.1	PBRI	exon	17009415	17009530	.	+	.	gene_id "LOC115224901"; ID ""; gene_name "LOC115224901"; transcript_id "G56791.14"; exon_number "5"; uniq_trans_id "G56791.14";
NC_043022.1	PBRI	exon	17011325	17011528	.	+	.	gene_id "LOC115224901"; ID ""; gene_name "LOC115224901"; transcript_id "G56791.14"; exon_number "6"; uniq_trans_id "G56791.14";
NC_043022.1	PBRI	exon	17012122	17012337	.	+	.	gene_id "LOC115224901"; ID ""; gene_name "LOC115224901"; transcript_id "G56791.14"; exon_number "7"; uniq_trans_id "G56791.14";
NC_043022.1	PBRI	exon	17013369	17013575	.	+	.	gene_id "LOC115224901"; ID ""; gene_name "LOC115224901"; transcript_id "G56791.14"; exon_number "8"; uniq_trans_id "G56791.14";
NC_043022.1	PBRI	exon	17014769	17014876	.	+	.	gene_id "LOC115224901"; ID ""; gene_name "LOC115224901"; transcript_id "G56791.14"; exon_number "9"; uniq_trans_id "G56791.14";
NC_043022.1	PBRI	exon	17015958	17016062	.	+	.	gene_id "LOC115224901"; ID ""; gene_name "LOC115224901"; transcript_id "G56791.14"; exon_number "10"; uniq_trans_id "G56791.14";
NC_043022.1	PBRI	exon	17017354	17017432	.	+	.	gene_id "LOC115224901"; ID ""; gene_name "LOC115224901"; transcript_id "G56791.14"; exon_number "11"; uniq_trans_id "G56791.14";
NC_043022.1	PBRI	exon	17018956	17019095	.	+	.	gene_id "LOC115224901"; ID ""; gene_name "LOC115224901"; transcript_id "G56791.14"; exon_number "12"; uniq_trans_id "G56791.14";
NC_043022.1	PBRI	exon	17019995	17020213	.	+	.	gene_id "LOC115224901"; ID ""; gene_name "LOC115224901"; transcript_id "G56791.14"; exon_number "13"; uniq_trans_id "G56791.14";
NC_043022.1	PBRI	exon	17020537	17020623	.	+	.	gene_id "LOC115224901"; ID ""; gene_name "LOC115224901"; transcript_id "G56791.14"; exon_number "14"; uniq_trans_id "G56791.14";
NC_043022.1	PBRI	exon	17021785	17021916	.	+	.	gene_id "LOC115224901"; ID ""; gene_name "LOC115224901"; transcript_id "G56791.14"; exon_number "15"; uniq_trans_id "G56791.14";
NC_043022.1	PBRI	exon	17023513	17023731	.	+	.	gene_id "LOC115224901"; ID ""; gene_name "LOC115224901"; transcript_id "G56791.14"; exon_number "16"; uniq_trans_id "G56791.14";
NC_043022.1	PBRI	exon	17025291	17025377	.	+	.	gene_id "LOC115224901"; ID ""; gene_name "LOC115224901"; transcript_id "G56791.14"; exon_number "17"; uniq_trans_id "G56791.14";
NC_043022.1	PBRI	exon	17026397	17026498	.	+	.	gene_id "LOC115224901"; ID ""; gene_name "LOC115224901"; transcript_id "G56791.14"; exon_number "18"; uniq_trans_id "G56791.14";
NC_043022.1	PBRI	transcript	16977826	17025379	.	+	.	gene_id "LOC115224901"; ID ""; gene_name "LOC115224901"; transcript_id "G56791.27"; uniq_trans_id "G56791.27";
NC_043022.1	PBRI	exon	16977826	16977884	.	+	.	gene_id "LOC115224901"; ID ""; gene_name "LOC115224901"; transcript_id "G56791.27"; exon_number "1"; uniq_trans_id "G56791.27";
NC_043022.1	PBRI	exon	16979339	16979414	.	+	.	gene_id "LOC115224901"; ID ""; gene_name "LOC115224901"; transcript_id "G56791.27"; exon_number "2"; uniq_trans_id "G56791.27";
NC_043022.1	PBRI	exon	17005993	17006200	.	+	.	gene_id "LOC115224901"; ID ""; gene_name "LOC115224901"; transcript_id "G56791.27"; exon_number "3"; uniq_trans_id "G56791.27";
NC_043022.1	PBRI	exon	17007619	17007727	.	+	.	gene_id "LOC115224901"; ID ""; gene_name "LOC115224901"; transcript_id "G56791.27"; exon_number "4"; uniq_trans_id "G56791.27";
NC_043022.1	PBRI	exon	17009415	17009530	.	+	.	gene_id "LOC115224901"; ID ""; gene_name "LOC115224901"; transcript_id "G56791.27"; exon_number "5"; uniq_trans_id "G56791.27";
NC_043022.1	PBRI	exon	17011325	17011528	.	+	.	gene_id "LOC115224901"; ID ""; gene_name "LOC115224901"; transcript_id "G56791.27"; exon_number "6"; uniq_trans_id "G56791.27";
NC_043022.1	PBRI	exon	17012122	17012337	.	+	.	gene_id "LOC115224901"; ID ""; gene_name "LOC115224901"; transcript_id "G56791.27"; exon_number "7"; uniq_trans_id "G56791.27";
NC_043022.1	PBRI	exon	17013369	17013575	.	+	.	gene_id "LOC115224901"; ID ""; gene_name "LOC115224901"; transcript_id "G56791.27"; exon_number "8"; uniq_trans_id "G56791.27";
NC_043022.1	PBRI	exon	17014769	17014876	.	+	.	gene_id "LOC115224901"; ID ""; gene_name "LOC115224901"; transcript_id "G56791.27"; exon_number "9"; uniq_trans_id "G56791.27";
NC_043022.1	PBRI	exon	17015958	17016062	.	+	.	gene_id "LOC115224901"; ID ""; gene_name "LOC115224901"; transcript_id "G56791.27"; exon_number "10"; uniq_trans_id "G56791.27";
NC_043022.1	PBRI	exon	17017354	17017432	.	+	.	gene_id "LOC115224901"; ID ""; gene_name "LOC115224901"; transcript_id "G56791.27"; exon_number "11"; uniq_trans_id "G56791.27";
NC_043022.1	PBRI	exon	17018956	17019095	.	+	.	gene_id "LOC115224901"; ID ""; gene_name "LOC115224901"; transcript_id "G56791.27"; exon_number "12"; uniq_trans_id "G56791.27";
NC_043022.1	PBRI	exon	17019995	17020213	.	+	.	gene_id "LOC115224901"; ID ""; gene_name "LOC115224901"; transcript_id "G56791.27"; exon_number "13"; uniq_trans_id "G56791.27";
NC_043022.1	PBRI	exon	17020537	17020623	.	+	.	gene_id "LOC115224901"; ID ""; gene_name "LOC115224901"; transcript_id "G56791.27"; exon_number "14"; uniq_trans_id "G56791.27";
NC_043022.1	PBRI	exon	17021785	17021916	.	+	.	gene_id "LOC115224901"; ID ""; gene_name "LOC115224901"; transcript_id "G56791.27"; exon_number "15"; uniq_trans_id "G56791.27";
NC_043022.1	PBRI	exon	17023513	17023731	.	+	.	gene_id "LOC115224901"; ID ""; gene_name "LOC115224901"; transcript_id "G56791.27"; exon_number "16"; uniq_trans_id "G56791.27";
NC_043022.1	PBRI	exon	17025291	17025379	.	+	.	gene_id "LOC115224901"; ID ""; gene_name "LOC115224901"; transcript_id "G56791.27"; exon_number "17"; uniq_trans_id "G56791.27";
NC_043022.1	PBRI	transcript	16977835	17026498	.	+	.	gene_id "LOC115224901"; ID ""; gene_name "LOC115224901"; transcript_id "G56791.33"; uniq_trans_id "G56791.33";
NC_043022.1	PBRI	exon	16977835	16977884	.	+	.	gene_id "LOC115224901"; ID ""; gene_name "LOC115224901"; transcript_id "G56791.33"; exon_number "1"; uniq_trans_id "G56791.33";
NC_043022.1	PBRI	exon	16979339	16979414	.	+	.	gene_id "LOC115224901"; ID ""; gene_name "LOC115224901"; transcript_id "G56791.33"; exon_number "2"; uniq_trans_id "G56791.33";
NC_043022.1	PBRI	exon	17005993	17006200	.	+	.	gene_id "LOC115224901"; ID ""; gene_name "LOC115224901"; transcript_id "G56791.33"; exon_number "3"; uniq_trans_id "G56791.33";
NC_043022.1	PBRI	exon	17007619	17007727	.	+	.	gene_id "LOC115224901"; ID ""; gene_name "LOC115224901"; transcript_id "G56791.33"; exon_number "4"; uniq_trans_id "G56791.33";
NC_043022.1	PBRI	exon	17009415	17009530	.	+	.	gene_id "LOC115224901"; ID ""; gene_name "LOC115224901"; transcript_id "G56791.33"; exon_number "5"; uniq_trans_id "G56791.33";
NC_043022.1	PBRI	exon	17011325	17011528	.	+	.	gene_id "LOC115224901"; ID ""; gene_name "LOC115224901"; transcript_id "G56791.33"; exon_number "6"; uniq_trans_id "G56791.33";
NC_043022.1	PBRI	exon	17012122	17012337	.	+	.	gene_id "LOC115224901"; ID ""; gene_name "LOC115224901"; transcript_id "G56791.33"; exon_number "7"; uniq_trans_id "G56791.33";
NC_043022.1	PBRI	exon	17013369	17013575	.	+	.	gene_id "LOC115224901"; ID ""; gene_name "LOC115224901"; transcript_id "G56791.33"; exon_number "8"; uniq_trans_id "G56791.33";
NC_043022.1	PBRI	exon	17014769	17014876	.	+	.	gene_id "LOC115224901"; ID ""; gene_name "LOC115224901"; transcript_id "G56791.33"; exon_number "9"; uniq_trans_id "G56791.33";
NC_043022.1	PBRI	exon	17015958	17016062	.	+	.	gene_id "LOC115224901"; ID ""; gene_name "LOC115224901"; transcript_id "G56791.33"; exon_number "10"; uniq_trans_id "G56791.33";
NC_043022.1	PBRI	exon	17017354	17017432	.	+	.	gene_id "LOC115224901"; ID ""; gene_name "LOC115224901"; transcript_id "G56791.33"; exon_number "11"; uniq_trans_id "G56791.33";
NC_043022.1	PBRI	exon	17018956	17019095	.	+	.	gene_id "LOC115224901"; ID ""; gene_name "LOC115224901"; transcript_id "G56791.33"; exon_number "12"; uniq_trans_id "G56791.33";
NC_043022.1	PBRI	exon	17019995	17020213	.	+	.	gene_id "LOC115224901"; ID ""; gene_name "LOC115224901"; transcript_id "G56791.33"; exon_number "13"; uniq_trans_id "G56791.33";
NC_043022.1	PBRI	exon	17020537	17020623	.	+	.	gene_id "LOC115224901"; ID ""; gene_name "LOC115224901"; transcript_id "G56791.33"; exon_number "14"; uniq_trans_id "G56791.33";
NC_043022.1	PBRI	exon	17021785	17021916	.	+	.	gene_id "LOC115224901"; ID ""; gene_name "LOC115224901"; transcript_id "G56791.33"; exon_number "15"; uniq_trans_id "G56791.33";
NC_043022.1	PBRI	exon	17023513	17023731	.	+	.	gene_id "LOC115224901"; ID ""; gene_name "LOC115224901"; transcript_id "G56791.33"; exon_number "16"; uniq_trans_id "G56791.33";
NC_043022.1	PBRI	exon	17025291	17025377	.	+	.	gene_id "LOC115224901"; ID ""; gene_name "LOC115224901"; transcript_id "G56791.33"; exon_number "17"; uniq_trans_id "G56791.33";
NC_043022.1	PBRI	exon	17026397	17026498	.	+	.	gene_id "LOC115224901"; ID ""; gene_name "LOC115224901"; transcript_id "G56791.33"; exon_number "18"; uniq_trans_id "G56791.33";
NC_043022.1	PBRI	transcript	16977879	17035504	.	+	.	gene_id "LOC115224901"; ID ""; gene_name "LOC115224901"; transcript_id "G56791.36"; uniq_trans_id "G56791.36";
NC_043022.1	PBRI	exon	16977879	16977907	.	+	.	gene_id "LOC115224901"; ID ""; gene_name "LOC115224901"; transcript_id "G56791.36"; exon_number "1"; uniq_trans_id "G56791.36";
NC_043022.1	PBRI	exon	16979339	16979414	.	+	.	gene_id "LOC115224901"; ID ""; gene_name "LOC115224901"; transcript_id "G56791.36"; exon_number "2"; uniq_trans_id "G56791.36";
NC_043022.1	PBRI	exon	17005993	17006200	.	+	.	gene_id "LOC115224901"; ID ""; gene_name "LOC115224901"; transcript_id "G56791.36"; exon_number "3"; uniq_trans_id "G56791.36";
NC_043022.1	PBRI	exon	17007619	17007727	.	+	.	gene_id "LOC115224901"; ID ""; gene_name "LOC115224901"; transcript_id "G56791.36"; exon_number "4"; uniq_trans_id "G56791.36";
NC_043022.1	PBRI	exon	17009415	17009530	.	+	.	gene_id "LOC115224901"; ID ""; gene_name "LOC115224901"; transcript_id "G56791.36"; exon_number "5"; uniq_trans_id "G56791.36";
NC_043022.1	PBRI	exon	17011325	17011528	.	+	.	gene_id "LOC115224901"; ID ""; gene_name "LOC115224901"; transcript_id "G56791.36"; exon_number "6"; uniq_trans_id "G56791.36";
NC_043022.1	PBRI	exon	17012122	17012337	.	+	.	gene_id "LOC115224901"; ID ""; gene_name "LOC115224901"; transcript_id "G56791.36"; exon_number "7"; uniq_trans_id "G56791.36";
NC_043022.1	PBRI	exon	17013369	17013575	.	+	.	gene_id "LOC115224901"; ID ""; gene_name "LOC115224901"; transcript_id "G56791.36"; exon_number "8"; uniq_trans_id "G56791.36";
NC_043022.1	PBRI	exon	17014769	17014876	.	+	.	gene_id "LOC115224901"; ID ""; gene_name "LOC115224901"; transcript_id "G56791.36"; exon_number "9"; uniq_trans_id "G56791.36";
NC_043022.1	PBRI	exon	17015958	17016062	.	+	.	gene_id "LOC115224901"; ID ""; gene_name "LOC115224901"; transcript_id "G56791.36"; exon_number "10"; uniq_trans_id "G56791.36";
NC_043022.1	PBRI	exon	17017354	17017432	.	+	.	gene_id "LOC115224901"; ID ""; gene_name "LOC115224901"; transcript_id "G56791.36"; exon_number "11"; uniq_trans_id "G56791.36";
NC_043022.1	PBRI	exon	17018956	17019095	.	+	.	gene_id "LOC115224901"; ID ""; gene_name "LOC115224901"; transcript_id "G56791.36"; exon_number "12"; uniq_trans_id "G56791.36";
NC_043022.1	PBRI	exon	17019995	17020213	.	+	.	gene_id "LOC115224901"; ID ""; gene_name "LOC115224901"; transcript_id "G56791.36"; exon_number "13"; uniq_trans_id "G56791.36";
NC_043022.1	PBRI	exon	17020537	17020623	.	+	.	gene_id "LOC115224901"; ID ""; gene_name "LOC115224901"; transcript_id "G56791.36"; exon_number "14"; uniq_trans_id "G56791.36";
NC_043022.1	PBRI	exon	17021785	17021916	.	+	.	gene_id "LOC115224901"; ID ""; gene_name "LOC115224901"; transcript_id "G56791.36"; exon_number "15"; uniq_trans_id "G56791.36";
NC_043022.1	PBRI	exon	17023513	17023731	.	+	.	gene_id "LOC115224901"; ID ""; gene_name "LOC115224901"; transcript_id "G56791.36"; exon_number "16"; uniq_trans_id "G56791.36";
NC_043022.1	PBRI	exon	17025291	17025377	.	+	.	gene_id "LOC115224901"; ID ""; gene_name "LOC115224901"; transcript_id "G56791.36"; exon_number "17"; uniq_trans_id "G56791.36";
NC_043022.1	PBRI	exon	17026397	17026531	.	+	.	gene_id "LOC115224901"; ID ""; gene_name "LOC115224901"; transcript_id "G56791.36"; exon_number "18"; uniq_trans_id "G56791.36";
NC_043022.1	PBRI	exon	17026981	17027199	.	+	.	gene_id "LOC115224901"; ID ""; gene_name "LOC115224901"; transcript_id "G56791.36"; exon_number "19"; uniq_trans_id "G56791.36";
NC_043022.1	PBRI	exon	17028208	17028346	.	+	.	gene_id "LOC115224901"; ID ""; gene_name "LOC115224901"; transcript_id "G56791.36"; exon_number "20"; uniq_trans_id "G56791.36";
NC_043022.1	PBRI	exon	17030567	17030733	.	+	.	gene_id "LOC115224901"; ID ""; gene_name "LOC115224901"; transcript_id "G56791.36"; exon_number "21"; uniq_trans_id "G56791.36";
NC_043022.1	PBRI	exon	17031982	17032221	.	+	.	gene_id "LOC115224901"; ID ""; gene_name "LOC115224901"; transcript_id "G56791.36"; exon_number "22"; uniq_trans_id "G56791.36";
NC_043022.1	PBRI	exon	17033427	17033645	.	+	.	gene_id "LOC115224901"; ID ""; gene_name "LOC115224901"; transcript_id "G56791.36"; exon_number "23"; uniq_trans_id "G56791.36";
NC_043022.1	PBRI	exon	17034481	17034699	.	+	.	gene_id "LOC115224901"; ID ""; gene_name "LOC115224901"; transcript_id "G56791.36"; exon_number "24"; uniq_trans_id "G56791.36";
NC_043022.1	PBRI	exon	17035264	17035504	.	+	.	gene_id "LOC115224901"; ID ""; gene_name "LOC115224901"; transcript_id "G56791.36"; exon_number "25"; uniq_trans_id "G56791.36";
NC_043022.1	PBRI	transcript	16978014	17035504	.	+	.	gene_id "LOC115224901"; ID ""; gene_name "LOC115224901"; transcript_id "G56791.37"; uniq_trans_id "G56791.37";
NC_043022.1	PBRI	exon	16978014	16978406	.	+	.	gene_id "LOC115224901"; ID ""; gene_name "LOC115224901"; transcript_id "G56791.37"; exon_number "1"; uniq_trans_id "G56791.37";
NC_043022.1	PBRI	exon	16979339	16979414	.	+	.	gene_id "LOC115224901"; ID ""; gene_name "LOC115224901"; transcript_id "G56791.37"; exon_number "2"; uniq_trans_id "G56791.37";
NC_043022.1	PBRI	exon	17005993	17006200	.	+	.	gene_id "LOC115224901"; ID ""; gene_name "LOC115224901"; transcript_id "G56791.37"; exon_number "3"; uniq_trans_id "G56791.37";
NC_043022.1	PBRI	exon	17007619	17007727	.	+	.	gene_id "LOC115224901"; ID ""; gene_name "LOC115224901"; transcript_id "G56791.37"; exon_number "4"; uniq_trans_id "G56791.37";
NC_043022.1	PBRI	exon	17009415	17009530	.	+	.	gene_id "LOC115224901"; ID ""; gene_name "LOC115224901"; transcript_id "G56791.37"; exon_number "5"; uniq_trans_id "G56791.37";
NC_043022.1	PBRI	exon	17011325	17011528	.	+	.	gene_id "LOC115224901"; ID ""; gene_name "LOC115224901"; transcript_id "G56791.37"; exon_number "6"; uniq_trans_id "G56791.37";
NC_043022.1	PBRI	exon	17012122	17012337	.	+	.	gene_id "LOC115224901"; ID ""; gene_name "LOC115224901"; transcript_id "G56791.37"; exon_number "7"; uniq_trans_id "G56791.37";
NC_043022.1	PBRI	exon	17013369	17013575	.	+	.	gene_id "LOC115224901"; ID ""; gene_name "LOC115224901"; transcript_id "G56791.37"; exon_number "8"; uniq_trans_id "G56791.37";
NC_043022.1	PBRI	exon	17014769	17014876	.	+	.	gene_id "LOC115224901"; ID ""; gene_name "LOC115224901"; transcript_id "G56791.37"; exon_number "9"; uniq_trans_id "G56791.37";
NC_043022.1	PBRI	exon	17015958	17016062	.	+	.	gene_id "LOC115224901"; ID ""; gene_name "LOC115224901"; transcript_id "G56791.37"; exon_number "10"; uniq_trans_id "G56791.37";
NC_043022.1	PBRI	exon	17017354	17017432	.	+	.	gene_id "LOC115224901"; ID ""; gene_name "LOC115224901"; transcript_id "G56791.37"; exon_number "11"; uniq_trans_id "G56791.37";
NC_043022.1	PBRI	exon	17018956	17019095	.	+	.	gene_id "LOC115224901"; ID ""; gene_name "LOC115224901"; transcript_id "G56791.37"; exon_number "12"; uniq_trans_id "G56791.37";
NC_043022.1	PBRI	exon	17019995	17020213	.	+	.	gene_id "LOC115224901"; ID ""; gene_name "LOC115224901"; transcript_id "G56791.37"; exon_number "13"; uniq_trans_id "G56791.37";
NC_043022.1	PBRI	exon	17020537	17020623	.	+	.	gene_id "LOC115224901"; ID ""; gene_name "LOC115224901"; transcript_id "G56791.37"; exon_number "14"; uniq_trans_id "G56791.37";
NC_043022.1	PBRI	exon	17021785	17021916	.	+	.	gene_id "LOC115224901"; ID ""; gene_name "LOC115224901"; transcript_id "G56791.37"; exon_number "15"; uniq_trans_id "G56791.37";
NC_043022.1	PBRI	exon	17023513	17023731	.	+	.	gene_id "LOC115224901"; ID ""; gene_name "LOC115224901"; transcript_id "G56791.37"; exon_number "16"; uniq_trans_id "G56791.37";
NC_043022.1	PBRI	exon	17025291	17025377	.	+	.	gene_id "LOC115224901"; ID ""; gene_name "LOC115224901"; transcript_id "G56791.37"; exon_number "17"; uniq_trans_id "G56791.37";
NC_043022.1	PBRI	exon	17026397	17026531	.	+	.	gene_id "LOC115224901"; ID ""; gene_name "LOC115224901"; transcript_id "G56791.37"; exon_number "18"; uniq_trans_id "G56791.37";
NC_043022.1	PBRI	exon	17026981	17027199	.	+	.	gene_id "LOC115224901"; ID ""; gene_name "LOC115224901"; transcript_id "G56791.37"; exon_number "19"; uniq_trans_id "G56791.37";
NC_043022.1	PBRI	exon	17028208	17028346	.	+	.	gene_id "LOC115224901"; ID ""; gene_name "LOC115224901"; transcript_id "G56791.37"; exon_number "20"; uniq_trans_id "G56791.37";
NC_043022.1	PBRI	exon	17030567	17030733	.	+	.	gene_id "LOC115224901"; ID ""; gene_name "LOC115224901"; transcript_id "G56791.37"; exon_number "21"; uniq_trans_id "G56791.37";
NC_043022.1	PBRI	exon	17031982	17032221	.	+	.	gene_id "LOC115224901"; ID ""; gene_name "LOC115224901"; transcript_id "G56791.37"; exon_number "22"; uniq_trans_id "G56791.37";
NC_043022.1	PBRI	exon	17033427	17033645	.	+	.	gene_id "LOC115224901"; ID ""; gene_name "LOC115224901"; transcript_id "G56791.37"; exon_number "23"; uniq_trans_id "G56791.37";
NC_043022.1	PBRI	exon	17034481	17034699	.	+	.	gene_id "LOC115224901"; ID ""; gene_name "LOC115224901"; transcript_id "G56791.37"; exon_number "24"; uniq_trans_id "G56791.37";
NC_043022.1	PBRI	exon	17035264	17035504	.	+	.	gene_id "LOC115224901"; ID ""; gene_name "LOC115224901"; transcript_id "G56791.37"; exon_number "25"; uniq_trans_id "G56791.37";
NC_043022.1	PBRI	transcript	16979338	17035504	.	+	.	gene_id "LOC115224901"; ID ""; gene_name "LOC115224901"; transcript_id "G56791.40"; uniq_trans_id "G56791.40";
NC_043022.1	PBRI	exon	16979338	16979450	.	+	.	gene_id "LOC115224901"; ID ""; gene_name "LOC115224901"; transcript_id "G56791.40"; exon_number "1"; uniq_trans_id "G56791.40";
NC_043022.1	PBRI	exon	17005993	17006200	.	+	.	gene_id "LOC115224901"; ID ""; gene_name "LOC115224901"; transcript_id "G56791.40"; exon_number "2"; uniq_trans_id "G56791.40";
NC_043022.1	PBRI	exon	17007619	17007727	.	+	.	gene_id "LOC115224901"; ID ""; gene_name "LOC115224901"; transcript_id "G56791.40"; exon_number "3"; uniq_trans_id "G56791.40";
NC_043022.1	PBRI	exon	17009415	17009530	.	+	.	gene_id "LOC115224901"; ID ""; gene_name "LOC115224901"; transcript_id "G56791.40"; exon_number "4"; uniq_trans_id "G56791.40";
NC_043022.1	PBRI	exon	17011325	17011528	.	+	.	gene_id "LOC115224901"; ID ""; gene_name "LOC115224901"; transcript_id "G56791.40"; exon_number "5"; uniq_trans_id "G56791.40";
NC_043022.1	PBRI	exon	17012122	17012337	.	+	.	gene_id "LOC115224901"; ID ""; gene_name "LOC115224901"; transcript_id "G56791.40"; exon_number "6"; uniq_trans_id "G56791.40";
NC_043022.1	PBRI	exon	17013369	17013575	.	+	.	gene_id "LOC115224901"; ID ""; gene_name "LOC115224901"; transcript_id "G56791.40"; exon_number "7"; uniq_trans_id "G56791.40";
NC_043022.1	PBRI	exon	17014769	17014876	.	+	.	gene_id "LOC115224901"; ID ""; gene_name "LOC115224901"; transcript_id "G56791.40"; exon_number "8"; uniq_trans_id "G56791.40";
NC_043022.1	PBRI	exon	17015958	17016062	.	+	.	gene_id "LOC115224901"; ID ""; gene_name "LOC115224901"; transcript_id "G56791.40"; exon_number "9"; uniq_trans_id "G56791.40";
NC_043022.1	PBRI	exon	17017354	17017432	.	+	.	gene_id "LOC115224901"; ID ""; gene_name "LOC115224901"; transcript_id "G56791.40"; exon_number "10"; uniq_trans_id "G56791.40";
NC_043022.1	PBRI	exon	17018956	17019095	.	+	.	gene_id "LOC115224901"; ID ""; gene_name "LOC115224901"; transcript_id "G56791.40"; exon_number "11"; uniq_trans_id "G56791.40";
NC_043022.1	PBRI	exon	17019995	17020213	.	+	.	gene_id "LOC115224901"; ID ""; gene_name "LOC115224901"; transcript_id "G56791.40"; exon_number "12"; uniq_trans_id "G56791.40";
NC_043022.1	PBRI	exon	17020537	17020623	.	+	.	gene_id "LOC115224901"; ID ""; gene_name "LOC115224901"; transcript_id "G56791.40"; exon_number "13"; uniq_trans_id "G56791.40";
NC_043022.1	PBRI	exon	17021785	17021916	.	+	.	gene_id "LOC115224901"; ID ""; gene_name "LOC115224901"; transcript_id "G56791.40"; exon_number "14"; uniq_trans_id "G56791.40";
NC_043022.1	PBRI	exon	17023513	17023731	.	+	.	gene_id "LOC115224901"; ID ""; gene_name "LOC115224901"; transcript_id "G56791.40"; exon_number "15"; uniq_trans_id "G56791.40";
NC_043022.1	PBRI	exon	17025291	17025377	.	+	.	gene_id "LOC115224901"; ID ""; gene_name "LOC115224901"; transcript_id "G56791.40"; exon_number "16"; uniq_trans_id "G56791.40";
NC_043022.1	PBRI	exon	17026397	17026531	.	+	.	gene_id "LOC115224901"; ID ""; gene_name "LOC115224901"; transcript_id "G56791.40"; exon_number "17"; uniq_trans_id "G56791.40";
NC_043022.1	PBRI	exon	17026981	17027199	.	+	.	gene_id "LOC115224901"; ID ""; gene_name "LOC115224901"; transcript_id "G56791.40"; exon_number "18"; uniq_trans_id "G56791.40";
NC_043022.1	PBRI	exon	17028208	17028346	.	+	.	gene_id "LOC115224901"; ID ""; gene_name "LOC115224901"; transcript_id "G56791.40"; exon_number "19"; uniq_trans_id "G56791.40";
NC_043022.1	PBRI	exon	17030567	17030733	.	+	.	gene_id "LOC115224901"; ID ""; gene_name "LOC115224901"; transcript_id "G56791.40"; exon_number "20"; uniq_trans_id "G56791.40";
NC_043022.1	PBRI	exon	17031982	17032221	.	+	.	gene_id "LOC115224901"; ID ""; gene_name "LOC115224901"; transcript_id "G56791.40"; exon_number "21"; uniq_trans_id "G56791.40";
NC_043022.1	PBRI	exon	17033427	17033645	.	+	.	gene_id "LOC115224901"; ID ""; gene_name "LOC115224901"; transcript_id "G56791.40"; exon_number "22"; uniq_trans_id "G56791.40";
NC_043022.1	PBRI	exon	17034481	17034699	.	+	.	gene_id "LOC115224901"; ID ""; gene_name "LOC115224901"; transcript_id "G56791.40"; exon_number "23"; uniq_trans_id "G56791.40";
NC_043022.1	PBRI	exon	17035264	17035504	.	+	.	gene_id "LOC115224901"; ID ""; gene_name "LOC115224901"; transcript_id "G56791.40"; exon_number "24"; uniq_trans_id "G56791.40";
NC_043022.1	PBRI	transcript	17014768	17035504	.	+	.	gene_id "LOC115224901"; ID ""; gene_name "LOC115224901"; transcript_id "G56791.41"; uniq_trans_id "G56791.41";
NC_043022.1	PBRI	exon	17014768	17014876	.	+	.	gene_id "LOC115224901"; ID ""; gene_name "LOC115224901"; transcript_id "G56791.41"; exon_number "1"; uniq_trans_id "G56791.41";
NC_043022.1	PBRI	exon	17015958	17016062	.	+	.	gene_id "LOC115224901"; ID ""; gene_name "LOC115224901"; transcript_id "G56791.41"; exon_number "2"; uniq_trans_id "G56791.41";
NC_043022.1	PBRI	exon	17017354	17019095	.	+	.	gene_id "LOC115224901"; ID ""; gene_name "LOC115224901"; transcript_id "G56791.41"; exon_number "3"; uniq_trans_id "G56791.41";
NC_043022.1	PBRI	exon	17019995	17020213	.	+	.	gene_id "LOC115224901"; ID ""; gene_name "LOC115224901"; transcript_id "G56791.41"; exon_number "4"; uniq_trans_id "G56791.41";
NC_043022.1	PBRI	exon	17020537	17020623	.	+	.	gene_id "LOC115224901"; ID ""; gene_name "LOC115224901"; transcript_id "G56791.41"; exon_number "5"; uniq_trans_id "G56791.41";
NC_043022.1	PBRI	exon	17021785	17021916	.	+	.	gene_id "LOC115224901"; ID ""; gene_name "LOC115224901"; transcript_id "G56791.41"; exon_number "6"; uniq_trans_id "G56791.41";
NC_043022.1	PBRI	exon	17023513	17023731	.	+	.	gene_id "LOC115224901"; ID ""; gene_name "LOC115224901"; transcript_id "G56791.41"; exon_number "7"; uniq_trans_id "G56791.41";
NC_043022.1	PBRI	exon	17025291	17025377	.	+	.	gene_id "LOC115224901"; ID ""; gene_name "LOC115224901"; transcript_id "G56791.41"; exon_number "8"; uniq_trans_id "G56791.41";
NC_043022.1	PBRI	exon	17026397	17026531	.	+	.	gene_id "LOC115224901"; ID ""; gene_name "LOC115224901"; transcript_id "G56791.41"; exon_number "9"; uniq_trans_id "G56791.41";
NC_043022.1	PBRI	exon	17026981	17027199	.	+	.	gene_id "LOC115224901"; ID ""; gene_name "LOC115224901"; transcript_id "G56791.41"; exon_number "10"; uniq_trans_id "G56791.41";
NC_043022.1	PBRI	exon	17028208	17028346	.	+	.	gene_id "LOC115224901"; ID ""; gene_name "LOC115224901"; transcript_id "G56791.41"; exon_number "11"; uniq_trans_id "G56791.41";
NC_043022.1	PBRI	exon	17030567	17030733	.	+	.	gene_id "LOC115224901"; ID ""; gene_name "LOC115224901"; transcript_id "G56791.41"; exon_number "12"; uniq_trans_id "G56791.41";
NC_043022.1	PBRI	exon	17031982	17032221	.	+	.	gene_id "LOC115224901"; ID ""; gene_name "LOC115224901"; transcript_id "G56791.41"; exon_number "13"; uniq_trans_id "G56791.41";
NC_043022.1	PBRI	exon	17033427	17033645	.	+	.	gene_id "LOC115224901"; ID ""; gene_name "LOC115224901"; transcript_id "G56791.41"; exon_number "14"; uniq_trans_id "G56791.41";
NC_043022.1	PBRI	exon	17034481	17034699	.	+	.	gene_id "LOC115224901"; ID ""; gene_name "LOC115224901"; transcript_id "G56791.41"; exon_number "15"; uniq_trans_id "G56791.41";
NC_043022.1	PBRI	exon	17035264	17035504	.	+	.	gene_id "LOC115224901"; ID ""; gene_name "LOC115224901"; transcript_id "G56791.41"; exon_number "16"; uniq_trans_id "G56791.41";
NC_043022.1	PBRI	transcript	16976966	17035504	.	+	.	gene_id "LOC115224901"; ID ""; gene_name "LOC115224901"; transcript_id "G56791.6"; uniq_trans_id "G56791.6";
NC_043022.1	PBRI	exon	16976966	16977230	.	+	.	gene_id "LOC115224901"; ID ""; gene_name "LOC115224901"; transcript_id "G56791.6"; exon_number "1"; uniq_trans_id "G56791.6";
NC_043022.1	PBRI	exon	16979339	16979414	.	+	.	gene_id "LOC115224901"; ID ""; gene_name "LOC115224901"; transcript_id "G56791.6"; exon_number "2"; uniq_trans_id "G56791.6";
NC_043022.1	PBRI	exon	17005993	17006200	.	+	.	gene_id "LOC115224901"; ID ""; gene_name "LOC115224901"; transcript_id "G56791.6"; exon_number "3"; uniq_trans_id "G56791.6";
NC_043022.1	PBRI	exon	17007619	17007727	.	+	.	gene_id "LOC115224901"; ID ""; gene_name "LOC115224901"; transcript_id "G56791.6"; exon_number "4"; uniq_trans_id "G56791.6";
NC_043022.1	PBRI	exon	17009415	17009530	.	+	.	gene_id "LOC115224901"; ID ""; gene_name "LOC115224901"; transcript_id "G56791.6"; exon_number "5"; uniq_trans_id "G56791.6";
NC_043022.1	PBRI	exon	17011325	17011528	.	+	.	gene_id "LOC115224901"; ID ""; gene_name "LOC115224901"; transcript_id "G56791.6"; exon_number "6"; uniq_trans_id "G56791.6";
NC_043022.1	PBRI	exon	17012122	17012337	.	+	.	gene_id "LOC115224901"; ID ""; gene_name "LOC115224901"; transcript_id "G56791.6"; exon_number "7"; uniq_trans_id "G56791.6";
NC_043022.1	PBRI	exon	17013369	17013575	.	+	.	gene_id "LOC115224901"; ID ""; gene_name "LOC115224901"; transcript_id "G56791.6"; exon_number "8"; uniq_trans_id "G56791.6";
NC_043022.1	PBRI	exon	17014769	17014876	.	+	.	gene_id "LOC115224901"; ID ""; gene_name "LOC115224901"; transcript_id "G56791.6"; exon_number "9"; uniq_trans_id "G56791.6";
NC_043022.1	PBRI	exon	17015958	17016062	.	+	.	gene_id "LOC115224901"; ID ""; gene_name "LOC115224901"; transcript_id "G56791.6"; exon_number "10"; uniq_trans_id "G56791.6";
NC_043022.1	PBRI	exon	17017354	17017432	.	+	.	gene_id "LOC115224901"; ID ""; gene_name "LOC115224901"; transcript_id "G56791.6"; exon_number "11"; uniq_trans_id "G56791.6";
NC_043022.1	PBRI	exon	17018956	17019095	.	+	.	gene_id "LOC115224901"; ID ""; gene_name "LOC115224901"; transcript_id "G56791.6"; exon_number "12"; uniq_trans_id "G56791.6";
NC_043022.1	PBRI	exon	17019995	17020213	.	+	.	gene_id "LOC115224901"; ID ""; gene_name "LOC115224901"; transcript_id "G56791.6"; exon_number "13"; uniq_trans_id "G56791.6";
NC_043022.1	PBRI	exon	17020537	17020623	.	+	.	gene_id "LOC115224901"; ID ""; gene_name "LOC115224901"; transcript_id "G56791.6"; exon_number "14"; uniq_trans_id "G56791.6";
NC_043022.1	PBRI	exon	17021785	17021916	.	+	.	gene_id "LOC115224901"; ID ""; gene_name "LOC115224901"; transcript_id "G56791.6"; exon_number "15"; uniq_trans_id "G56791.6";
NC_043022.1	PBRI	exon	17023513	17023731	.	+	.	gene_id "LOC115224901"; ID ""; gene_name "LOC115224901"; transcript_id "G56791.6"; exon_number "16"; uniq_trans_id "G56791.6";
NC_043022.1	PBRI	exon	17025291	17025377	.	+	.	gene_id "LOC115224901"; ID ""; gene_name "LOC115224901"; transcript_id "G56791.6"; exon_number "17"; uniq_trans_id "G56791.6";
NC_043022.1	PBRI	exon	17026397	17026531	.	+	.	gene_id "LOC115224901"; ID ""; gene_name "LOC115224901"; transcript_id "G56791.6"; exon_number "18"; uniq_trans_id "G56791.6";
NC_043022.1	PBRI	exon	17026981	17027199	.	+	.	gene_id "LOC115224901"; ID ""; gene_name "LOC115224901"; transcript_id "G56791.6"; exon_number "19"; uniq_trans_id "G56791.6";
NC_043022.1	PBRI	exon	17028208	17028346	.	+	.	gene_id "LOC115224901"; ID ""; gene_name "LOC115224901"; transcript_id "G56791.6"; exon_number "20"; uniq_trans_id "G56791.6";
NC_043022.1	PBRI	exon	17030567	17030733	.	+	.	gene_id "LOC115224901"; ID ""; gene_name "LOC115224901"; transcript_id "G56791.6"; exon_number "21"; uniq_trans_id "G56791.6";
NC_043022.1	PBRI	exon	17031982	17032221	.	+	.	gene_id "LOC115224901"; ID ""; gene_name "LOC115224901"; transcript_id "G56791.6"; exon_number "22"; uniq_trans_id "G56791.6";
NC_043022.1	PBRI	exon	17033427	17033645	.	+	.	gene_id "LOC115224901"; ID ""; gene_name "LOC115224901"; transcript_id "G56791.6"; exon_number "23"; uniq_trans_id "G56791.6";
NC_043022.1	PBRI	exon	17034481	17034699	.	+	.	gene_id "LOC115224901"; ID ""; gene_name "LOC115224901"; transcript_id "G56791.6"; exon_number "24"; uniq_trans_id "G56791.6";
NC_043022.1	PBRI	exon	17035264	17035504	.	+	.	gene_id "LOC115224901"; ID ""; gene_name "LOC115224901"; transcript_id "G56791.6"; exon_number "25"; uniq_trans_id "G56791.6";
NC_043022.1	PBRI	transcript	16976979	17035694	.	+	.	gene_id "LOC115224901"; ID ""; gene_name "LOC115224901"; transcript_id "G56791.7"; uniq_trans_id "G56791.7";
NC_043022.1	PBRI	exon	16976979	16977230	.	+	.	gene_id "LOC115224901"; ID ""; gene_name "LOC115224901"; transcript_id "G56791.7"; exon_number "1"; uniq_trans_id "G56791.7";
NC_043022.1	PBRI	exon	16979339	16979414	.	+	.	gene_id "LOC115224901"; ID ""; gene_name "LOC115224901"; transcript_id "G56791.7"; exon_number "2"; uniq_trans_id "G56791.7";
NC_043022.1	PBRI	exon	17005993	17006200	.	+	.	gene_id "LOC115224901"; ID ""; gene_name "LOC115224901"; transcript_id "G56791.7"; exon_number "3"; uniq_trans_id "G56791.7";
NC_043022.1	PBRI	exon	17007619	17007727	.	+	.	gene_id "LOC115224901"; ID ""; gene_name "LOC115224901"; transcript_id "G56791.7"; exon_number "4"; uniq_trans_id "G56791.7";
NC_043022.1	PBRI	exon	17009415	17009530	.	+	.	gene_id "LOC115224901"; ID ""; gene_name "LOC115224901"; transcript_id "G56791.7"; exon_number "5"; uniq_trans_id "G56791.7";
NC_043022.1	PBRI	exon	17011325	17011528	.	+	.	gene_id "LOC115224901"; ID ""; gene_name "LOC115224901"; transcript_id "G56791.7"; exon_number "6"; uniq_trans_id "G56791.7";
NC_043022.1	PBRI	exon	17012122	17012337	.	+	.	gene_id "LOC115224901"; ID ""; gene_name "LOC115224901"; transcript_id "G56791.7"; exon_number "7"; uniq_trans_id "G56791.7";
NC_043022.1	PBRI	exon	17013369	17013575	.	+	.	gene_id "LOC115224901"; ID ""; gene_name "LOC115224901"; transcript_id "G56791.7"; exon_number "8"; uniq_trans_id "G56791.7";
NC_043022.1	PBRI	exon	17014769	17014876	.	+	.	gene_id "LOC115224901"; ID ""; gene_name "LOC115224901"; transcript_id "G56791.7"; exon_number "9"; uniq_trans_id "G56791.7";
NC_043022.1	PBRI	exon	17015958	17016062	.	+	.	gene_id "LOC115224901"; ID ""; gene_name "LOC115224901"; transcript_id "G56791.7"; exon_number "10"; uniq_trans_id "G56791.7";
NC_043022.1	PBRI	exon	17017354	17017432	.	+	.	gene_id "LOC115224901"; ID ""; gene_name "LOC115224901"; transcript_id "G56791.7"; exon_number "11"; uniq_trans_id "G56791.7";
NC_043022.1	PBRI	exon	17018956	17019095	.	+	.	gene_id "LOC115224901"; ID ""; gene_name "LOC115224901"; transcript_id "G56791.7"; exon_number "12"; uniq_trans_id "G56791.7";
NC_043022.1	PBRI	exon	17019995	17020213	.	+	.	gene_id "LOC115224901"; ID ""; gene_name "LOC115224901"; transcript_id "G56791.7"; exon_number "13"; uniq_trans_id "G56791.7";
NC_043022.1	PBRI	exon	17020537	17020623	.	+	.	gene_id "LOC115224901"; ID ""; gene_name "LOC115224901"; transcript_id "G56791.7"; exon_number "14"; uniq_trans_id "G56791.7";
NC_043022.1	PBRI	exon	17021785	17021916	.	+	.	gene_id "LOC115224901"; ID ""; gene_name "LOC115224901"; transcript_id "G56791.7"; exon_number "15"; uniq_trans_id "G56791.7";
NC_043022.1	PBRI	exon	17023513	17023731	.	+	.	gene_id "LOC115224901"; ID ""; gene_name "LOC115224901"; transcript_id "G56791.7"; exon_number "16"; uniq_trans_id "G56791.7";
NC_043022.1	PBRI	exon	17025291	17025377	.	+	.	gene_id "LOC115224901"; ID ""; gene_name "LOC115224901"; transcript_id "G56791.7"; exon_number "17"; uniq_trans_id "G56791.7";
NC_043022.1	PBRI	exon	17026397	17026531	.	+	.	gene_id "LOC115224901"; ID ""; gene_name "LOC115224901"; transcript_id "G56791.7"; exon_number "18"; uniq_trans_id "G56791.7";
NC_043022.1	PBRI	exon	17026981	17027199	.	+	.	gene_id "LOC115224901"; ID ""; gene_name "LOC115224901"; transcript_id "G56791.7"; exon_number "19"; uniq_trans_id "G56791.7";
NC_043022.1	PBRI	exon	17028208	17028346	.	+	.	gene_id "LOC115224901"; ID ""; gene_name "LOC115224901"; transcript_id "G56791.7"; exon_number "20"; uniq_trans_id "G56791.7";
NC_043022.1	PBRI	exon	17030567	17030733	.	+	.	gene_id "LOC115224901"; ID ""; gene_name "LOC115224901"; transcript_id "G56791.7"; exon_number "21"; uniq_trans_id "G56791.7";
NC_043022.1	PBRI	exon	17031982	17032221	.	+	.	gene_id "LOC115224901"; ID ""; gene_name "LOC115224901"; transcript_id "G56791.7"; exon_number "22"; uniq_trans_id "G56791.7";
NC_043022.1	PBRI	exon	17033427	17033645	.	+	.	gene_id "LOC115224901"; ID ""; gene_name "LOC115224901"; transcript_id "G56791.7"; exon_number "23"; uniq_trans_id "G56791.7";
NC_043022.1	PBRI	exon	17034481	17034699	.	+	.	gene_id "LOC115224901"; ID ""; gene_name "LOC115224901"; transcript_id "G56791.7"; exon_number "24"; uniq_trans_id "G56791.7";
NC_043022.1	PBRI	exon	17035264	17035694	.	+	.	gene_id "LOC115224901"; ID ""; gene_name "LOC115224901"; transcript_id "G56791.7"; exon_number "25"; uniq_trans_id "G56791.7";
NC_043022.1	PBRI	transcript	16976990	17035504	.	+	.	gene_id "LOC115224901"; ID ""; gene_name "LOC115224901"; transcript_id "G56791.8"; uniq_trans_id "G56791.8";
NC_043022.1	PBRI	exon	16976990	16977130	.	+	.	gene_id "LOC115224901"; ID ""; gene_name "LOC115224901"; transcript_id "G56791.8"; exon_number "1"; uniq_trans_id "G56791.8";
NC_043022.1	PBRI	exon	16979339	16979414	.	+	.	gene_id "LOC115224901"; ID ""; gene_name "LOC115224901"; transcript_id "G56791.8"; exon_number "2"; uniq_trans_id "G56791.8";
NC_043022.1	PBRI	exon	17005993	17006200	.	+	.	gene_id "LOC115224901"; ID ""; gene_name "LOC115224901"; transcript_id "G56791.8"; exon_number "3"; uniq_trans_id "G56791.8";
NC_043022.1	PBRI	exon	17007619	17007727	.	+	.	gene_id "LOC115224901"; ID ""; gene_name "LOC115224901"; transcript_id "G56791.8"; exon_number "4"; uniq_trans_id "G56791.8";
NC_043022.1	PBRI	exon	17009415	17009530	.	+	.	gene_id "LOC115224901"; ID ""; gene_name "LOC115224901"; transcript_id "G56791.8"; exon_number "5"; uniq_trans_id "G56791.8";
NC_043022.1	PBRI	exon	17011325	17011528	.	+	.	gene_id "LOC115224901"; ID ""; gene_name "LOC115224901"; transcript_id "G56791.8"; exon_number "6"; uniq_trans_id "G56791.8";
NC_043022.1	PBRI	exon	17012122	17012337	.	+	.	gene_id "LOC115224901"; ID ""; gene_name "LOC115224901"; transcript_id "G56791.8"; exon_number "7"; uniq_trans_id "G56791.8";
NC_043022.1	PBRI	exon	17013369	17013575	.	+	.	gene_id "LOC115224901"; ID ""; gene_name "LOC115224901"; transcript_id "G56791.8"; exon_number "8"; uniq_trans_id "G56791.8";
NC_043022.1	PBRI	exon	17014769	17014876	.	+	.	gene_id "LOC115224901"; ID ""; gene_name "LOC115224901"; transcript_id "G56791.8"; exon_number "9"; uniq_trans_id "G56791.8";
NC_043022.1	PBRI	exon	17015958	17016062	.	+	.	gene_id "LOC115224901"; ID ""; gene_name "LOC115224901"; transcript_id "G56791.8"; exon_number "10"; uniq_trans_id "G56791.8";
NC_043022.1	PBRI	exon	17017354	17017432	.	+	.	gene_id "LOC115224901"; ID ""; gene_name "LOC115224901"; transcript_id "G56791.8"; exon_number "11"; uniq_trans_id "G56791.8";
NC_043022.1	PBRI	exon	17018956	17019095	.	+	.	gene_id "LOC115224901"; ID ""; gene_name "LOC115224901"; transcript_id "G56791.8"; exon_number "12"; uniq_trans_id "G56791.8";
NC_043022.1	PBRI	exon	17019995	17020213	.	+	.	gene_id "LOC115224901"; ID ""; gene_name "LOC115224901"; transcript_id "G56791.8"; exon_number "13"; uniq_trans_id "G56791.8";
NC_043022.1	PBRI	exon	17020537	17020623	.	+	.	gene_id "LOC115224901"; ID ""; gene_name "LOC115224901"; transcript_id "G56791.8"; exon_number "14"; uniq_trans_id "G56791.8";
NC_043022.1	PBRI	exon	17021785	17021916	.	+	.	gene_id "LOC115224901"; ID ""; gene_name "LOC115224901"; transcript_id "G56791.8"; exon_number "15"; uniq_trans_id "G56791.8";
NC_043022.1	PBRI	exon	17023513	17023731	.	+	.	gene_id "LOC115224901"; ID ""; gene_name "LOC115224901"; transcript_id "G56791.8"; exon_number "16"; uniq_trans_id "G56791.8";
NC_043022.1	PBRI	exon	17025291	17025377	.	+	.	gene_id "LOC115224901"; ID ""; gene_name "LOC115224901"; transcript_id "G56791.8"; exon_number "17"; uniq_trans_id "G56791.8";
NC_043022.1	PBRI	exon	17026397	17026531	.	+	.	gene_id "LOC115224901"; ID ""; gene_name "LOC115224901"; transcript_id "G56791.8"; exon_number "18"; uniq_trans_id "G56791.8";
NC_043022.1	PBRI	exon	17026981	17027199	.	+	.	gene_id "LOC115224901"; ID ""; gene_name "LOC115224901"; transcript_id "G56791.8"; exon_number "19"; uniq_trans_id "G56791.8";
NC_043022.1	PBRI	exon	17028208	17028346	.	+	.	gene_id "LOC115224901"; ID ""; gene_name "LOC115224901"; transcript_id "G56791.8"; exon_number "20"; uniq_trans_id "G56791.8";
NC_043022.1	PBRI	exon	17030567	17030733	.	+	.	gene_id "LOC115224901"; ID ""; gene_name "LOC115224901"; transcript_id "G56791.8"; exon_number "21"; uniq_trans_id "G56791.8";
NC_043022.1	PBRI	exon	17031982	17032221	.	+	.	gene_id "LOC115224901"; ID ""; gene_name "LOC115224901"; transcript_id "G56791.8"; exon_number "22"; uniq_trans_id "G56791.8";
NC_043022.1	PBRI	exon	17033427	17033645	.	+	.	gene_id "LOC115224901"; ID ""; gene_name "LOC115224901"; transcript_id "G56791.8"; exon_number "23"; uniq_trans_id "G56791.8";
NC_043022.1	PBRI	exon	17034481	17034699	.	+	.	gene_id "LOC115224901"; ID ""; gene_name "LOC115224901"; transcript_id "G56791.8"; exon_number "24"; uniq_trans_id "G56791.8";
NC_043022.1	PBRI	exon	17035264	17035504	.	+	.	gene_id "LOC115224901"; ID ""; gene_name "LOC115224901"; transcript_id "G56791.8"; exon_number "25"; uniq_trans_id "G56791.8";
NC_043022.1	PBRI	transcript	16976990	17035694	.	+	.	gene_id "LOC115224901"; ID ""; gene_name "LOC115224901"; transcript_id "G56791.9"; uniq_trans_id "G56791.9";
NC_043022.1	PBRI	exon	16976990	16977130	.	+	.	gene_id "LOC115224901"; ID ""; gene_name "LOC115224901"; transcript_id "G56791.9"; exon_number "1"; uniq_trans_id "G56791.9";
NC_043022.1	PBRI	exon	16979339	16979414	.	+	.	gene_id "LOC115224901"; ID ""; gene_name "LOC115224901"; transcript_id "G56791.9"; exon_number "2"; uniq_trans_id "G56791.9";
NC_043022.1	PBRI	exon	17005993	17006200	.	+	.	gene_id "LOC115224901"; ID ""; gene_name "LOC115224901"; transcript_id "G56791.9"; exon_number "3"; uniq_trans_id "G56791.9";
NC_043022.1	PBRI	exon	17007619	17007727	.	+	.	gene_id "LOC115224901"; ID ""; gene_name "LOC115224901"; transcript_id "G56791.9"; exon_number "4"; uniq_trans_id "G56791.9";
NC_043022.1	PBRI	exon	17009415	17009530	.	+	.	gene_id "LOC115224901"; ID ""; gene_name "LOC115224901"; transcript_id "G56791.9"; exon_number "5"; uniq_trans_id "G56791.9";
NC_043022.1	PBRI	exon	17011325	17011528	.	+	.	gene_id "LOC115224901"; ID ""; gene_name "LOC115224901"; transcript_id "G56791.9"; exon_number "6"; uniq_trans_id "G56791.9";
NC_043022.1	PBRI	exon	17012122	17012337	.	+	.	gene_id "LOC115224901"; ID ""; gene_name "LOC115224901"; transcript_id "G56791.9"; exon_number "7"; uniq_trans_id "G56791.9";
NC_043022.1	PBRI	exon	17013369	17013575	.	+	.	gene_id "LOC115224901"; ID ""; gene_name "LOC115224901"; transcript_id "G56791.9"; exon_number "8"; uniq_trans_id "G56791.9";
NC_043022.1	PBRI	exon	17014769	17014876	.	+	.	gene_id "LOC115224901"; ID ""; gene_name "LOC115224901"; transcript_id "G56791.9"; exon_number "9"; uniq_trans_id "G56791.9";
NC_043022.1	PBRI	exon	17015958	17016062	.	+	.	gene_id "LOC115224901"; ID ""; gene_name "LOC115224901"; transcript_id "G56791.9"; exon_number "10"; uniq_trans_id "G56791.9";
NC_043022.1	PBRI	exon	17017354	17017432	.	+	.	gene_id "LOC115224901"; ID ""; gene_name "LOC115224901"; transcript_id "G56791.9"; exon_number "11"; uniq_trans_id "G56791.9";
NC_043022.1	PBRI	exon	17018956	17019095	.	+	.	gene_id "LOC115224901"; ID ""; gene_name "LOC115224901"; transcript_id "G56791.9"; exon_number "12"; uniq_trans_id "G56791.9";
NC_043022.1	PBRI	exon	17019995	17020213	.	+	.	gene_id "LOC115224901"; ID ""; gene_name "LOC115224901"; transcript_id "G56791.9"; exon_number "13"; uniq_trans_id "G56791.9";
NC_043022.1	PBRI	exon	17020537	17020623	.	+	.	gene_id "LOC115224901"; ID ""; gene_name "LOC115224901"; transcript_id "G56791.9"; exon_number "14"; uniq_trans_id "G56791.9";
NC_043022.1	PBRI	exon	17021785	17021916	.	+	.	gene_id "LOC115224901"; ID ""; gene_name "LOC115224901"; transcript_id "G56791.9"; exon_number "15"; uniq_trans_id "G56791.9";
NC_043022.1	PBRI	exon	17023513	17023731	.	+	.	gene_id "LOC115224901"; ID ""; gene_name "LOC115224901"; transcript_id "G56791.9"; exon_number "16"; uniq_trans_id "G56791.9";
NC_043022.1	PBRI	exon	17025291	17025377	.	+	.	gene_id "LOC115224901"; ID ""; gene_name "LOC115224901"; transcript_id "G56791.9"; exon_number "17"; uniq_trans_id "G56791.9";
NC_043022.1	PBRI	exon	17026397	17026531	.	+	.	gene_id "LOC115224901"; ID ""; gene_name "LOC115224901"; transcript_id "G56791.9"; exon_number "18"; uniq_trans_id "G56791.9";
NC_043022.1	PBRI	exon	17026981	17027199	.	+	.	gene_id "LOC115224901"; ID ""; gene_name "LOC115224901"; transcript_id "G56791.9"; exon_number "19"; uniq_trans_id "G56791.9";
NC_043022.1	PBRI	exon	17028208	17028346	.	+	.	gene_id "LOC115224901"; ID ""; gene_name "LOC115224901"; transcript_id "G56791.9"; exon_number "20"; uniq_trans_id "G56791.9";
NC_043022.1	PBRI	exon	17030567	17030733	.	+	.	gene_id "LOC115224901"; ID ""; gene_name "LOC115224901"; transcript_id "G56791.9"; exon_number "21"; uniq_trans_id "G56791.9";
NC_043022.1	PBRI	exon	17031982	17032221	.	+	.	gene_id "LOC115224901"; ID ""; gene_name "LOC115224901"; transcript_id "G56791.9"; exon_number "22"; uniq_trans_id "G56791.9";
NC_043022.1	PBRI	exon	17033427	17033645	.	+	.	gene_id "LOC115224901"; ID ""; gene_name "LOC115224901"; transcript_id "G56791.9"; exon_number "23"; uniq_trans_id "G56791.9";
NC_043022.1	PBRI	exon	17034481	17034699	.	+	.	gene_id "LOC115224901"; ID ""; gene_name "LOC115224901"; transcript_id "G56791.9"; exon_number "24"; uniq_trans_id "G56791.9";
NC_043022.1	PBRI	exon	17035264	17035694	.	+	.	gene_id "LOC115224901"; ID ""; gene_name "LOC115224901"; transcript_id "G56791.9"; exon_number "25"; uniq_trans_id "G56791.9";
NC_043022.1	Gnomon	transcript	16977782	17035505	.	+	.	gene_id "LOC115224901"; ID "XM_029795858.2"; gene_name "LOC115224901"; transcript_id "XM_029795858.2";
NC_043022.1	Gnomon	CDS	17006039	17006200	.	+	0	gene_id "LOC115224901"; db_xref "GeneID:115224901"; gbkey "CDS"; gene "LOC115224901"; ID ""; gene_name "LOC115224901"; transcript_id "XM_029795858.2"; product "vigilin"; protein_id "XP_029651718.1"; exon_number "3";
NC_043022.1	Gnomon	CDS	17007619	17007727	.	+	0	gene_id "LOC115224901"; db_xref "GeneID:115224901"; gbkey "CDS"; gene "LOC115224901"; ID ""; gene_name "LOC115224901"; transcript_id "XM_029795858.2"; product "vigilin"; protein_id "XP_029651718.1"; exon_number "4";
NC_043022.1	Gnomon	CDS	17009415	17009530	.	+	2	gene_id "LOC115224901"; db_xref "GeneID:115224901"; gbkey "CDS"; gene "LOC115224901"; ID ""; gene_name "LOC115224901"; transcript_id "XM_029795858.2"; product "vigilin"; protein_id "XP_029651718.1"; exon_number "5";
NC_043022.1	Gnomon	CDS	17011325	17011528	.	+	0	gene_id "LOC115224901"; db_xref "GeneID:115224901"; gbkey "CDS"; gene "LOC115224901"; ID ""; gene_name "LOC115224901"; transcript_id "XM_029795858.2"; product "vigilin"; protein_id "XP_029651718.1"; exon_number "6";
NC_043022.1	Gnomon	CDS	17012122	17012337	.	+	0	gene_id "LOC115224901"; db_xref "GeneID:115224901"; gbkey "CDS"; gene "LOC115224901"; ID ""; gene_name "LOC115224901"; transcript_id "XM_029795858.2"; product "vigilin"; protein_id "XP_029651718.1"; exon_number "7";
NC_043022.1	Gnomon	CDS	17013369	17013575	.	+	0	gene_id "LOC115224901"; db_xref "GeneID:115224901"; gbkey "CDS"; gene "LOC115224901"; ID ""; gene_name "LOC115224901"; transcript_id "XM_029795858.2"; product "vigilin"; protein_id "XP_029651718.1"; exon_number "8";
NC_043022.1	Gnomon	CDS	17014769	17014876	.	+	0	gene_id "LOC115224901"; db_xref "GeneID:115224901"; gbkey "CDS"; gene "LOC115224901"; ID ""; gene_name "LOC115224901"; transcript_id "XM_029795858.2"; product "vigilin"; protein_id "XP_029651718.1"; exon_number "9";
NC_043022.1	Gnomon	CDS	17015958	17016062	.	+	0	gene_id "LOC115224901"; db_xref "GeneID:115224901"; gbkey "CDS"; gene "LOC115224901"; ID ""; gene_name "LOC115224901"; transcript_id "XM_029795858.2"; product "vigilin"; protein_id "XP_029651718.1"; exon_number "10";
NC_043022.1	Gnomon	CDS	17017354	17017432	.	+	0	gene_id "LOC115224901"; db_xref "GeneID:115224901"; gbkey "CDS"; gene "LOC115224901"; ID ""; gene_name "LOC115224901"; transcript_id "XM_029795858.2"; product "vigilin"; protein_id "XP_029651718.1"; exon_number "11";
NC_043022.1	Gnomon	CDS	17018956	17019095	.	+	2	gene_id "LOC115224901"; db_xref "GeneID:115224901"; gbkey "CDS"; gene "LOC115224901"; ID ""; gene_name "LOC115224901"; transcript_id "XM_029795858.2"; product "vigilin"; protein_id "XP_029651718.1"; exon_number "12";
NC_043022.1	Gnomon	CDS	17019995	17020213	.	+	0	gene_id "LOC115224901"; db_xref "GeneID:115224901"; gbkey "CDS"; gene "LOC115224901"; ID ""; gene_name "LOC115224901"; transcript_id "XM_029795858.2"; product "vigilin"; protein_id "XP_029651718.1"; exon_number "13";
NC_043022.1	Gnomon	CDS	17020537	17020623	.	+	0	gene_id "LOC115224901"; db_xref "GeneID:115224901"; gbkey "CDS"; gene "LOC115224901"; ID ""; gene_name "LOC115224901"; transcript_id "XM_029795858.2"; product "vigilin"; protein_id "XP_029651718.1"; exon_number "14";
NC_043022.1	Gnomon	CDS	17021785	17021916	.	+	0	gene_id "LOC115224901"; db_xref "GeneID:115224901"; gbkey "CDS"; gene "LOC115224901"; ID ""; gene_name "LOC115224901"; transcript_id "XM_029795858.2"; product "vigilin"; protein_id "XP_029651718.1"; exon_number "15";
NC_043022.1	Gnomon	CDS	17023513	17023731	.	+	0	gene_id "LOC115224901"; db_xref "GeneID:115224901"; gbkey "CDS"; gene "LOC115224901"; ID ""; gene_name "LOC115224901"; transcript_id "XM_029795858.2"; product "vigilin"; protein_id "XP_029651718.1"; exon_number "16";
NC_043022.1	Gnomon	CDS	17025291	17025377	.	+	0	gene_id "LOC115224901"; db_xref "GeneID:115224901"; gbkey "CDS"; gene "LOC115224901"; ID ""; gene_name "LOC115224901"; transcript_id "XM_029795858.2"; product "vigilin"; protein_id "XP_029651718.1"; exon_number "17";
NC_043022.1	Gnomon	CDS	17026397	17026531	.	+	0	gene_id "LOC115224901"; db_xref "GeneID:115224901"; gbkey "CDS"; gene "LOC115224901"; ID ""; gene_name "LOC115224901"; transcript_id "XM_029795858.2"; product "vigilin"; protein_id "XP_029651718.1"; exon_number "18";
NC_043022.1	Gnomon	CDS	17026981	17027199	.	+	0	gene_id "LOC115224901"; db_xref "GeneID:115224901"; gbkey "CDS"; gene "LOC115224901"; ID ""; gene_name "LOC115224901"; transcript_id "XM_029795858.2"; product "vigilin"; protein_id "XP_029651718.1"; exon_number "19";
NC_043022.1	Gnomon	CDS	17028208	17028346	.	+	0	gene_id "LOC115224901"; db_xref "GeneID:115224901"; gbkey "CDS"; gene "LOC115224901"; ID ""; gene_name "LOC115224901"; transcript_id "XM_029795858.2"; product "vigilin"; protein_id "XP_029651718.1"; exon_number "20";
NC_043022.1	Gnomon	CDS	17030567	17030733	.	+	2	gene_id "LOC115224901"; db_xref "GeneID:115224901"; gbkey "CDS"; gene "LOC115224901"; ID ""; gene_name "LOC115224901"; transcript_id "XM_029795858.2"; product "vigilin"; protein_id "XP_029651718.1"; exon_number "21";
NC_043022.1	Gnomon	CDS	17031982	17032221	.	+	0	gene_id "LOC115224901"; db_xref "GeneID:115224901"; gbkey "CDS"; gene "LOC115224901"; ID ""; gene_name "LOC115224901"; transcript_id "XM_029795858.2"; product "vigilin"; protein_id "XP_029651718.1"; exon_number "22";
NC_043022.1	Gnomon	CDS	17033427	17033645	.	+	0	gene_id "LOC115224901"; db_xref "GeneID:115224901"; gbkey "CDS"; gene "LOC115224901"; ID ""; gene_name "LOC115224901"; transcript_id "XM_029795858.2"; product "vigilin"; protein_id "XP_029651718.1"; exon_number "23";
NC_043022.1	Gnomon	CDS	17034481	17034699	.	+	0	gene_id "LOC115224901"; db_xref "GeneID:115224901"; gbkey "CDS"; gene "LOC115224901"; ID ""; gene_name "LOC115224901"; transcript_id "XM_029795858.2"; product "vigilin"; protein_id "XP_029651718.1"; exon_number "24";
NC_043022.1	Gnomon	CDS	17035264	17035482	.	+	0	gene_id "LOC115224901"; db_xref "GeneID:115224901"; gbkey "CDS"; gene "LOC115224901"; ID ""; gene_name "LOC115224901"; transcript_id "XM_029795858.2"; product "vigilin"; protein_id "XP_029651718.1"; exon_number "25";
NC_043022.1	Gnomon	exon	16977782	16977884	.	+	.	gene_id "LOC115224901"; db_xref "GeneID:115224901"; gbkey "mRNA"; gene "LOC115224901"; ID ""; gene_name "LOC115224901"; transcript_id "XM_029795858.2"; product "vigilin, transcript variant X1"; exon_number "1"; model_evidence "Supporting evidence includes similarity to: 4 Proteins, and 100% coverage of the annotated genomic feature by RNAseq alignments, including 44 samples with support for all annotated introns";
NC_043022.1	Gnomon	exon	16979339	16979414	.	+	.	gene_id "LOC115224901"; db_xref "GeneID:115224901"; gbkey "mRNA"; gene "LOC115224901"; ID ""; gene_name "LOC115224901"; transcript_id "XM_029795858.2"; product "vigilin, transcript variant X1"; exon_number "2"; model_evidence "Supporting evidence includes similarity to: 4 Proteins, and 100% coverage of the annotated genomic feature by RNAseq alignments, including 44 samples with support for all annotated introns";
NC_043022.1	Gnomon	exon	17005993	17006200	.	+	.	gene_id "LOC115224901"; db_xref "GeneID:115224901"; gbkey "mRNA"; gene "LOC115224901"; ID ""; gene_name "LOC115224901"; transcript_id "XM_029795858.2"; product "vigilin, transcript variant X1"; exon_number "3"; model_evidence "Supporting evidence includes similarity to: 4 Proteins, and 100% coverage of the annotated genomic feature by RNAseq alignments, including 44 samples with support for all annotated introns";
NC_043022.1	Gnomon	exon	17007619	17007727	.	+	.	gene_id "LOC115224901"; db_xref "GeneID:115224901"; gbkey "mRNA"; gene "LOC115224901"; ID ""; gene_name "LOC115224901"; transcript_id "XM_029795858.2"; product "vigilin, transcript variant X1"; exon_number "4"; model_evidence "Supporting evidence includes similarity to: 4 Proteins, and 100% coverage of the annotated genomic feature by RNAseq alignments, including 44 samples with support for all annotated introns";
NC_043022.1	Gnomon	exon	17009415	17009530	.	+	.	gene_id "LOC115224901"; db_xref "GeneID:115224901"; gbkey "mRNA"; gene "LOC115224901"; ID ""; gene_name "LOC115224901"; transcript_id "XM_029795858.2"; product "vigilin, transcript variant X1"; exon_number "5"; model_evidence "Supporting evidence includes similarity to: 4 Proteins, and 100% coverage of the annotated genomic feature by RNAseq alignments, including 44 samples with support for all annotated introns";
NC_043022.1	Gnomon	exon	17011325	17011528	.	+	.	gene_id "LOC115224901"; db_xref "GeneID:115224901"; gbkey "mRNA"; gene "LOC115224901"; ID ""; gene_name "LOC115224901"; transcript_id "XM_029795858.2"; product "vigilin, transcript variant X1"; exon_number "6"; model_evidence "Supporting evidence includes similarity to: 4 Proteins, and 100% coverage of the annotated genomic feature by RNAseq alignments, including 44 samples with support for all annotated introns";
NC_043022.1	Gnomon	exon	17012122	17012337	.	+	.	gene_id "LOC115224901"; db_xref "GeneID:115224901"; gbkey "mRNA"; gene "LOC115224901"; ID ""; gene_name "LOC115224901"; transcript_id "XM_029795858.2"; product "vigilin, transcript variant X1"; exon_number "7"; model_evidence "Supporting evidence includes similarity to: 4 Proteins, and 100% coverage of the annotated genomic feature by RNAseq alignments, including 44 samples with support for all annotated introns";
NC_043022.1	Gnomon	exon	17013369	17013575	.	+	.	gene_id "LOC115224901"; db_xref "GeneID:115224901"; gbkey "mRNA"; gene "LOC115224901"; ID ""; gene_name "LOC115224901"; transcript_id "XM_029795858.2"; product "vigilin, transcript variant X1"; exon_number "8"; model_evidence "Supporting evidence includes similarity to: 4 Proteins, and 100% coverage of the annotated genomic feature by RNAseq alignments, including 44 samples with support for all annotated introns";
NC_043022.1	Gnomon	exon	17014769	17014876	.	+	.	gene_id "LOC115224901"; db_xref "GeneID:115224901"; gbkey "mRNA"; gene "LOC115224901"; ID ""; gene_name "LOC115224901"; transcript_id "XM_029795858.2"; product "vigilin, transcript variant X1"; exon_number "9"; model_evidence "Supporting evidence includes similarity to: 4 Proteins, and 100% coverage of the annotated genomic feature by RNAseq alignments, including 44 samples with support for all annotated introns";
NC_043022.1	Gnomon	exon	17015958	17016062	.	+	.	gene_id "LOC115224901"; db_xref "GeneID:115224901"; gbkey "mRNA"; gene "LOC115224901"; ID ""; gene_name "LOC115224901"; transcript_id "XM_029795858.2"; product "vigilin, transcript variant X1"; exon_number "10"; model_evidence "Supporting evidence includes similarity to: 4 Proteins, and 100% coverage of the annotated genomic feature by RNAseq alignments, including 44 samples with support for all annotated introns";
NC_043022.1	Gnomon	exon	17017354	17017432	.	+	.	gene_id "LOC115224901"; db_xref "GeneID:115224901"; gbkey "mRNA"; gene "LOC115224901"; ID ""; gene_name "LOC115224901"; transcript_id "XM_029795858.2"; product "vigilin, transcript variant X1"; exon_number "11"; model_evidence "Supporting evidence includes similarity to: 4 Proteins, and 100% coverage of the annotated genomic feature by RNAseq alignments, including 44 samples with support for all annotated introns";
NC_043022.1	Gnomon	exon	17018956	17019095	.	+	.	gene_id "LOC115224901"; db_xref "GeneID:115224901"; gbkey "mRNA"; gene "LOC115224901"; ID ""; gene_name "LOC115224901"; transcript_id "XM_029795858.2"; product "vigilin, transcript variant X1"; exon_number "12"; model_evidence "Supporting evidence includes similarity to: 4 Proteins, and 100% coverage of the annotated genomic feature by RNAseq alignments, including 44 samples with support for all annotated introns";
NC_043022.1	Gnomon	exon	17019995	17020213	.	+	.	gene_id "LOC115224901"; db_xref "GeneID:115224901"; gbkey "mRNA"; gene "LOC115224901"; ID ""; gene_name "LOC115224901"; transcript_id "XM_029795858.2"; product "vigilin, transcript variant X1"; exon_number "13"; model_evidence "Supporting evidence includes similarity to: 4 Proteins, and 100% coverage of the annotated genomic feature by RNAseq alignments, including 44 samples with support for all annotated introns";
NC_043022.1	Gnomon	exon	17020537	17020623	.	+	.	gene_id "LOC115224901"; db_xref "GeneID:115224901"; gbkey "mRNA"; gene "LOC115224901"; ID ""; gene_name "LOC115224901"; transcript_id "XM_029795858.2"; product "vigilin, transcript variant X1"; exon_number "14"; model_evidence "Supporting evidence includes similarity to: 4 Proteins, and 100% coverage of the annotated genomic feature by RNAseq alignments, including 44 samples with support for all annotated introns";
NC_043022.1	Gnomon	exon	17021785	17021916	.	+	.	gene_id "LOC115224901"; db_xref "GeneID:115224901"; gbkey "mRNA"; gene "LOC115224901"; ID ""; gene_name "LOC115224901"; transcript_id "XM_029795858.2"; product "vigilin, transcript variant X1"; exon_number "15"; model_evidence "Supporting evidence includes similarity to: 4 Proteins, and 100% coverage of the annotated genomic feature by RNAseq alignments, including 44 samples with support for all annotated introns";
NC_043022.1	Gnomon	exon	17023513	17023731	.	+	.	gene_id "LOC115224901"; db_xref "GeneID:115224901"; gbkey "mRNA"; gene "LOC115224901"; ID ""; gene_name "LOC115224901"; transcript_id "XM_029795858.2"; product "vigilin, transcript variant X1"; exon_number "16"; model_evidence "Supporting evidence includes similarity to: 4 Proteins, and 100% coverage of the annotated genomic feature by RNAseq alignments, including 44 samples with support for all annotated introns";
NC_043022.1	Gnomon	exon	17025291	17025377	.	+	.	gene_id "LOC115224901"; db_xref "GeneID:115224901"; gbkey "mRNA"; gene "LOC115224901"; ID ""; gene_name "LOC115224901"; transcript_id "XM_029795858.2"; product "vigilin, transcript variant X1"; exon_number "17"; model_evidence "Supporting evidence includes similarity to: 4 Proteins, and 100% coverage of the annotated genomic feature by RNAseq alignments, including 44 samples with support for all annotated introns";
NC_043022.1	Gnomon	exon	17026397	17026531	.	+	.	gene_id "LOC115224901"; db_xref "GeneID:115224901"; gbkey "mRNA"; gene "LOC115224901"; ID ""; gene_name "LOC115224901"; transcript_id "XM_029795858.2"; product "vigilin, transcript variant X1"; exon_number "18"; model_evidence "Supporting evidence includes similarity to: 4 Proteins, and 100% coverage of the annotated genomic feature by RNAseq alignments, including 44 samples with support for all annotated introns";
NC_043022.1	Gnomon	exon	17026981	17027199	.	+	.	gene_id "LOC115224901"; db_xref "GeneID:115224901"; gbkey "mRNA"; gene "LOC115224901"; ID ""; gene_name "LOC115224901"; transcript_id "XM_029795858.2"; product "vigilin, transcript variant X1"; exon_number "19"; model_evidence "Supporting evidence includes similarity to: 4 Proteins, and 100% coverage of the annotated genomic feature by RNAseq alignments, including 44 samples with support for all annotated introns";
NC_043022.1	Gnomon	exon	17028208	17028346	.	+	.	gene_id "LOC115224901"; db_xref "GeneID:115224901"; gbkey "mRNA"; gene "LOC115224901"; ID ""; gene_name "LOC115224901"; transcript_id "XM_029795858.2"; product "vigilin, transcript variant X1"; exon_number "20"; model_evidence "Supporting evidence includes similarity to: 4 Proteins, and 100% coverage of the annotated genomic feature by RNAseq alignments, including 44 samples with support for all annotated introns";
NC_043022.1	Gnomon	exon	17030567	17030733	.	+	.	gene_id "LOC115224901"; db_xref "GeneID:115224901"; gbkey "mRNA"; gene "LOC115224901"; ID ""; gene_name "LOC115224901"; transcript_id "XM_029795858.2"; product "vigilin, transcript variant X1"; exon_number "21"; model_evidence "Supporting evidence includes similarity to: 4 Proteins, and 100% coverage of the annotated genomic feature by RNAseq alignments, including 44 samples with support for all annotated introns";
NC_043022.1	Gnomon	exon	17031982	17032221	.	+	.	gene_id "LOC115224901"; db_xref "GeneID:115224901"; gbkey "mRNA"; gene "LOC115224901"; ID ""; gene_name "LOC115224901"; transcript_id "XM_029795858.2"; product "vigilin, transcript variant X1"; exon_number "22"; model_evidence "Supporting evidence includes similarity to: 4 Proteins, and 100% coverage of the annotated genomic feature by RNAseq alignments, including 44 samples with support for all annotated introns";
NC_043022.1	Gnomon	exon	17033427	17033645	.	+	.	gene_id "LOC115224901"; db_xref "GeneID:115224901"; gbkey "mRNA"; gene "LOC115224901"; ID ""; gene_name "LOC115224901"; transcript_id "XM_029795858.2"; product "vigilin, transcript variant X1"; exon_number "23"; model_evidence "Supporting evidence includes similarity to: 4 Proteins, and 100% coverage of the annotated genomic feature by RNAseq alignments, including 44 samples with support for all annotated introns";
NC_043022.1	Gnomon	exon	17034481	17034699	.	+	.	gene_id "LOC115224901"; db_xref "GeneID:115224901"; gbkey "mRNA"; gene "LOC115224901"; ID ""; gene_name "LOC115224901"; transcript_id "XM_029795858.2"; product "vigilin, transcript variant X1"; exon_number "24"; model_evidence "Supporting evidence includes similarity to: 4 Proteins, and 100% coverage of the annotated genomic feature by RNAseq alignments, including 44 samples with support for all annotated introns";
NC_043022.1	Gnomon	exon	17035264	17035505	.	+	.	gene_id "LOC115224901"; db_xref "GeneID:115224901"; gbkey "mRNA"; gene "LOC115224901"; ID ""; gene_name "LOC115224901"; transcript_id "XM_029795858.2"; product "vigilin, transcript variant X1"; exon_number "25"; model_evidence "Supporting evidence includes similarity to: 4 Proteins, and 100% coverage of the annotated genomic feature by RNAseq alignments, including 44 samples with support for all annotated introns";
NC_043022.1	Gnomon	start_codon	17006039	17006041	.	+	0	gene_id "LOC115224901"; db_xref "GeneID:115224901"; gbkey "CDS"; gene "LOC115224901"; ID ""; gene_name "LOC115224901"; transcript_id "XM_029795858.2"; product "vigilin"; protein_id "XP_029651718.1"; exon_number "3";
NC_043022.1	Gnomon	stop_codon	17035483	17035485	.	+	0	gene_id "LOC115224901"; db_xref "GeneID:115224901"; gbkey "CDS"; gene "LOC115224901"; ID ""; gene_name "LOC115224901"; transcript_id "XM_029795858.2"; product "vigilin"; protein_id "XP_029651718.1"; exon_number "25";
NC_043022.1	Gnomon	transcript	16977699	17035505	.	+	.	gene_id "LOC115224901"; ID "XM_029795859.2"; gene_name "LOC115224901"; transcript_id "XM_029795859.2";
NC_043022.1	Gnomon	CDS	17006039	17006200	.	+	0	gene_id "LOC115224901"; db_xref "GeneID:115224901"; gbkey "CDS"; gene "LOC115224901"; ID ""; gene_name "LOC115224901"; transcript_id "XM_029795859.2"; product "vigilin"; protein_id "XP_029651719.1"; exon_number "3";
NC_043022.1	Gnomon	CDS	17007619	17007727	.	+	0	gene_id "LOC115224901"; db_xref "GeneID:115224901"; gbkey "CDS"; gene "LOC115224901"; ID ""; gene_name "LOC115224901"; transcript_id "XM_029795859.2"; product "vigilin"; protein_id "XP_029651719.1"; exon_number "4";
NC_043022.1	Gnomon	CDS	17009415	17009530	.	+	2	gene_id "LOC115224901"; db_xref "GeneID:115224901"; gbkey "CDS"; gene "LOC115224901"; ID ""; gene_name "LOC115224901"; transcript_id "XM_029795859.2"; product "vigilin"; protein_id "XP_029651719.1"; exon_number "5";
NC_043022.1	Gnomon	CDS	17011325	17011528	.	+	0	gene_id "LOC115224901"; db_xref "GeneID:115224901"; gbkey "CDS"; gene "LOC115224901"; ID ""; gene_name "LOC115224901"; transcript_id "XM_029795859.2"; product "vigilin"; protein_id "XP_029651719.1"; exon_number "6";
NC_043022.1	Gnomon	CDS	17012122	17012337	.	+	0	gene_id "LOC115224901"; db_xref "GeneID:115224901"; gbkey "CDS"; gene "LOC115224901"; ID ""; gene_name "LOC115224901"; transcript_id "XM_029795859.2"; product "vigilin"; protein_id "XP_029651719.1"; exon_number "7";
NC_043022.1	Gnomon	CDS	17013369	17013575	.	+	0	gene_id "LOC115224901"; db_xref "GeneID:115224901"; gbkey "CDS"; gene "LOC115224901"; ID ""; gene_name "LOC115224901"; transcript_id "XM_029795859.2"; product "vigilin"; protein_id "XP_029651719.1"; exon_number "8";
NC_043022.1	Gnomon	CDS	17014769	17014876	.	+	0	gene_id "LOC115224901"; db_xref "GeneID:115224901"; gbkey "CDS"; gene "LOC115224901"; ID ""; gene_name "LOC115224901"; transcript_id "XM_029795859.2"; product "vigilin"; protein_id "XP_029651719.1"; exon_number "9";
NC_043022.1	Gnomon	CDS	17015958	17016062	.	+	0	gene_id "LOC115224901"; db_xref "GeneID:115224901"; gbkey "CDS"; gene "LOC115224901"; ID ""; gene_name "LOC115224901"; transcript_id "XM_029795859.2"; product "vigilin"; protein_id "XP_029651719.1"; exon_number "10";
NC_043022.1	Gnomon	CDS	17017354	17017432	.	+	0	gene_id "LOC115224901"; db_xref "GeneID:115224901"; gbkey "CDS"; gene "LOC115224901"; ID ""; gene_name "LOC115224901"; transcript_id "XM_029795859.2"; product "vigilin"; protein_id "XP_029651719.1"; exon_number "11";
NC_043022.1	Gnomon	CDS	17018956	17019095	.	+	2	gene_id "LOC115224901"; db_xref "GeneID:115224901"; gbkey "CDS"; gene "LOC115224901"; ID ""; gene_name "LOC115224901"; transcript_id "XM_029795859.2"; product "vigilin"; protein_id "XP_029651719.1"; exon_number "12";
NC_043022.1	Gnomon	CDS	17019995	17020213	.	+	0	gene_id "LOC115224901"; db_xref "GeneID:115224901"; gbkey "CDS"; gene "LOC115224901"; ID ""; gene_name "LOC115224901"; transcript_id "XM_029795859.2"; product "vigilin"; protein_id "XP_029651719.1"; exon_number "13";
NC_043022.1	Gnomon	CDS	17020537	17020623	.	+	0	gene_id "LOC115224901"; db_xref "GeneID:115224901"; gbkey "CDS"; gene "LOC115224901"; ID ""; gene_name "LOC115224901"; transcript_id "XM_029795859.2"; product "vigilin"; protein_id "XP_029651719.1"; exon_number "14";
NC_043022.1	Gnomon	CDS	17021785	17021916	.	+	0	gene_id "LOC115224901"; db_xref "GeneID:115224901"; gbkey "CDS"; gene "LOC115224901"; ID ""; gene_name "LOC115224901"; transcript_id "XM_029795859.2"; product "vigilin"; protein_id "XP_029651719.1"; exon_number "15";
NC_043022.1	Gnomon	CDS	17023513	17023731	.	+	0	gene_id "LOC115224901"; db_xref "GeneID:115224901"; gbkey "CDS"; gene "LOC115224901"; ID ""; gene_name "LOC115224901"; transcript_id "XM_029795859.2"; product "vigilin"; protein_id "XP_029651719.1"; exon_number "16";
NC_043022.1	Gnomon	CDS	17025291	17025377	.	+	0	gene_id "LOC115224901"; db_xref "GeneID:115224901"; gbkey "CDS"; gene "LOC115224901"; ID ""; gene_name "LOC115224901"; transcript_id "XM_029795859.2"; product "vigilin"; protein_id "XP_029651719.1"; exon_number "17";
NC_043022.1	Gnomon	CDS	17026397	17026531	.	+	0	gene_id "LOC115224901"; db_xref "GeneID:115224901"; gbkey "CDS"; gene "LOC115224901"; ID ""; gene_name "LOC115224901"; transcript_id "XM_029795859.2"; product "vigilin"; protein_id "XP_029651719.1"; exon_number "18";
NC_043022.1	Gnomon	CDS	17026981	17027199	.	+	0	gene_id "LOC115224901"; db_xref "GeneID:115224901"; gbkey "CDS"; gene "LOC115224901"; ID ""; gene_name "LOC115224901"; transcript_id "XM_029795859.2"; product "vigilin"; protein_id "XP_029651719.1"; exon_number "19";
NC_043022.1	Gnomon	CDS	17028208	17028346	.	+	0	gene_id "LOC115224901"; db_xref "GeneID:115224901"; gbkey "CDS"; gene "LOC115224901"; ID ""; gene_name "LOC115224901"; transcript_id "XM_029795859.2"; product "vigilin"; protein_id "XP_029651719.1"; exon_number "20";
NC_043022.1	Gnomon	CDS	17030567	17030733	.	+	2	gene_id "LOC115224901"; db_xref "GeneID:115224901"; gbkey "CDS"; gene "LOC115224901"; ID ""; gene_name "LOC115224901"; transcript_id "XM_029795859.2"; product "vigilin"; protein_id "XP_029651719.1"; exon_number "21";
NC_043022.1	Gnomon	CDS	17031982	17032221	.	+	0	gene_id "LOC115224901"; db_xref "GeneID:115224901"; gbkey "CDS"; gene "LOC115224901"; ID ""; gene_name "LOC115224901"; transcript_id "XM_029795859.2"; product "vigilin"; protein_id "XP_029651719.1"; exon_number "22";
NC_043022.1	Gnomon	CDS	17033427	17033645	.	+	0	gene_id "LOC115224901"; db_xref "GeneID:115224901"; gbkey "CDS"; gene "LOC115224901"; ID ""; gene_name "LOC115224901"; transcript_id "XM_029795859.2"; product "vigilin"; protein_id "XP_029651719.1"; exon_number "23";
NC_043022.1	Gnomon	CDS	17034481	17034699	.	+	0	gene_id "LOC115224901"; db_xref "GeneID:115224901"; gbkey "CDS"; gene "LOC115224901"; ID ""; gene_name "LOC115224901"; transcript_id "XM_029795859.2"; product "vigilin"; protein_id "XP_029651719.1"; exon_number "24";
NC_043022.1	Gnomon	CDS	17035264	17035482	.	+	0	gene_id "LOC115224901"; db_xref "GeneID:115224901"; gbkey "CDS"; gene "LOC115224901"; ID ""; gene_name "LOC115224901"; transcript_id "XM_029795859.2"; product "vigilin"; protein_id "XP_029651719.1"; exon_number "25";
NC_043022.1	Gnomon	exon	16977699	16977843	.	+	.	gene_id "LOC115224901"; db_xref "GeneID:115224901"; gbkey "mRNA"; gene "LOC115224901"; ID ""; gene_name "LOC115224901"; transcript_id "XM_029795859.2"; product "vigilin, transcript variant X2"; exon_number "1"; model_evidence "Supporting evidence includes similarity to: 4 Proteins, and 100% coverage of the annotated genomic feature by RNAseq alignments, including 44 samples with support for all annotated introns";
NC_043022.1	Gnomon	exon	16979339	16979414	.	+	.	gene_id "LOC115224901"; db_xref "GeneID:115224901"; gbkey "mRNA"; gene "LOC115224901"; ID ""; gene_name "LOC115224901"; transcript_id "XM_029795859.2"; product "vigilin, transcript variant X2"; exon_number "2"; model_evidence "Supporting evidence includes similarity to: 4 Proteins, and 100% coverage of the annotated genomic feature by RNAseq alignments, including 44 samples with support for all annotated introns";
NC_043022.1	Gnomon	exon	17005993	17006200	.	+	.	gene_id "LOC115224901"; db_xref "GeneID:115224901"; gbkey "mRNA"; gene "LOC115224901"; ID ""; gene_name "LOC115224901"; transcript_id "XM_029795859.2"; product "vigilin, transcript variant X2"; exon_number "3"; model_evidence "Supporting evidence includes similarity to: 4 Proteins, and 100% coverage of the annotated genomic feature by RNAseq alignments, including 44 samples with support for all annotated introns";
NC_043022.1	Gnomon	exon	17007619	17007727	.	+	.	gene_id "LOC115224901"; db_xref "GeneID:115224901"; gbkey "mRNA"; gene "LOC115224901"; ID ""; gene_name "LOC115224901"; transcript_id "XM_029795859.2"; product "vigilin, transcript variant X2"; exon_number "4"; model_evidence "Supporting evidence includes similarity to: 4 Proteins, and 100% coverage of the annotated genomic feature by RNAseq alignments, including 44 samples with support for all annotated introns";
NC_043022.1	Gnomon	exon	17009415	17009530	.	+	.	gene_id "LOC115224901"; db_xref "GeneID:115224901"; gbkey "mRNA"; gene "LOC115224901"; ID ""; gene_name "LOC115224901"; transcript_id "XM_029795859.2"; product "vigilin, transcript variant X2"; exon_number "5"; model_evidence "Supporting evidence includes similarity to: 4 Proteins, and 100% coverage of the annotated genomic feature by RNAseq alignments, including 44 samples with support for all annotated introns";
NC_043022.1	Gnomon	exon	17011325	17011528	.	+	.	gene_id "LOC115224901"; db_xref "GeneID:115224901"; gbkey "mRNA"; gene "LOC115224901"; ID ""; gene_name "LOC115224901"; transcript_id "XM_029795859.2"; product "vigilin, transcript variant X2"; exon_number "6"; model_evidence "Supporting evidence includes similarity to: 4 Proteins, and 100% coverage of the annotated genomic feature by RNAseq alignments, including 44 samples with support for all annotated introns";
NC_043022.1	Gnomon	exon	17012122	17012337	.	+	.	gene_id "LOC115224901"; db_xref "GeneID:115224901"; gbkey "mRNA"; gene "LOC115224901"; ID ""; gene_name "LOC115224901"; transcript_id "XM_029795859.2"; product "vigilin, transcript variant X2"; exon_number "7"; model_evidence "Supporting evidence includes similarity to: 4 Proteins, and 100% coverage of the annotated genomic feature by RNAseq alignments, including 44 samples with support for all annotated introns";
NC_043022.1	Gnomon	exon	17013369	17013575	.	+	.	gene_id "LOC115224901"; db_xref "GeneID:115224901"; gbkey "mRNA"; gene "LOC115224901"; ID ""; gene_name "LOC115224901"; transcript_id "XM_029795859.2"; product "vigilin, transcript variant X2"; exon_number "8"; model_evidence "Supporting evidence includes similarity to: 4 Proteins, and 100% coverage of the annotated genomic feature by RNAseq alignments, including 44 samples with support for all annotated introns";
NC_043022.1	Gnomon	exon	17014769	17014876	.	+	.	gene_id "LOC115224901"; db_xref "GeneID:115224901"; gbkey "mRNA"; gene "LOC115224901"; ID ""; gene_name "LOC115224901"; transcript_id "XM_029795859.2"; product "vigilin, transcript variant X2"; exon_number "9"; model_evidence "Supporting evidence includes similarity to: 4 Proteins, and 100% coverage of the annotated genomic feature by RNAseq alignments, including 44 samples with support for all annotated introns";
NC_043022.1	Gnomon	exon	17015958	17016062	.	+	.	gene_id "LOC115224901"; db_xref "GeneID:115224901"; gbkey "mRNA"; gene "LOC115224901"; ID ""; gene_name "LOC115224901"; transcript_id "XM_029795859.2"; product "vigilin, transcript variant X2"; exon_number "10"; model_evidence "Supporting evidence includes similarity to: 4 Proteins, and 100% coverage of the annotated genomic feature by RNAseq alignments, including 44 samples with support for all annotated introns";
NC_043022.1	Gnomon	exon	17017354	17017432	.	+	.	gene_id "LOC115224901"; db_xref "GeneID:115224901"; gbkey "mRNA"; gene "LOC115224901"; ID ""; gene_name "LOC115224901"; transcript_id "XM_029795859.2"; product "vigilin, transcript variant X2"; exon_number "11"; model_evidence "Supporting evidence includes similarity to: 4 Proteins, and 100% coverage of the annotated genomic feature by RNAseq alignments, including 44 samples with support for all annotated introns";
NC_043022.1	Gnomon	exon	17018956	17019095	.	+	.	gene_id "LOC115224901"; db_xref "GeneID:115224901"; gbkey "mRNA"; gene "LOC115224901"; ID ""; gene_name "LOC115224901"; transcript_id "XM_029795859.2"; product "vigilin, transcript variant X2"; exon_number "12"; model_evidence "Supporting evidence includes similarity to: 4 Proteins, and 100% coverage of the annotated genomic feature by RNAseq alignments, including 44 samples with support for all annotated introns";
NC_043022.1	Gnomon	exon	17019995	17020213	.	+	.	gene_id "LOC115224901"; db_xref "GeneID:115224901"; gbkey "mRNA"; gene "LOC115224901"; ID ""; gene_name "LOC115224901"; transcript_id "XM_029795859.2"; product "vigilin, transcript variant X2"; exon_number "13"; model_evidence "Supporting evidence includes similarity to: 4 Proteins, and 100% coverage of the annotated genomic feature by RNAseq alignments, including 44 samples with support for all annotated introns";
NC_043022.1	Gnomon	exon	17020537	17020623	.	+	.	gene_id "LOC115224901"; db_xref "GeneID:115224901"; gbkey "mRNA"; gene "LOC115224901"; ID ""; gene_name "LOC115224901"; transcript_id "XM_029795859.2"; product "vigilin, transcript variant X2"; exon_number "14"; model_evidence "Supporting evidence includes similarity to: 4 Proteins, and 100% coverage of the annotated genomic feature by RNAseq alignments, including 44 samples with support for all annotated introns";
NC_043022.1	Gnomon	exon	17021785	17021916	.	+	.	gene_id "LOC115224901"; db_xref "GeneID:115224901"; gbkey "mRNA"; gene "LOC115224901"; ID ""; gene_name "LOC115224901"; transcript_id "XM_029795859.2"; product "vigilin, transcript variant X2"; exon_number "15"; model_evidence "Supporting evidence includes similarity to: 4 Proteins, and 100% coverage of the annotated genomic feature by RNAseq alignments, including 44 samples with support for all annotated introns";
NC_043022.1	Gnomon	exon	17023513	17023731	.	+	.	gene_id "LOC115224901"; db_xref "GeneID:115224901"; gbkey "mRNA"; gene "LOC115224901"; ID ""; gene_name "LOC115224901"; transcript_id "XM_029795859.2"; product "vigilin, transcript variant X2"; exon_number "16"; model_evidence "Supporting evidence includes similarity to: 4 Proteins, and 100% coverage of the annotated genomic feature by RNAseq alignments, including 44 samples with support for all annotated introns";
NC_043022.1	Gnomon	exon	17025291	17025377	.	+	.	gene_id "LOC115224901"; db_xref "GeneID:115224901"; gbkey "mRNA"; gene "LOC115224901"; ID ""; gene_name "LOC115224901"; transcript_id "XM_029795859.2"; product "vigilin, transcript variant X2"; exon_number "17"; model_evidence "Supporting evidence includes similarity to: 4 Proteins, and 100% coverage of the annotated genomic feature by RNAseq alignments, including 44 samples with support for all annotated introns";
NC_043022.1	Gnomon	exon	17026397	17026531	.	+	.	gene_id "LOC115224901"; db_xref "GeneID:115224901"; gbkey "mRNA"; gene "LOC115224901"; ID ""; gene_name "LOC115224901"; transcript_id "XM_029795859.2"; product "vigilin, transcript variant X2"; exon_number "18"; model_evidence "Supporting evidence includes similarity to: 4 Proteins, and 100% coverage of the annotated genomic feature by RNAseq alignments, including 44 samples with support for all annotated introns";
NC_043022.1	Gnomon	exon	17026981	17027199	.	+	.	gene_id "LOC115224901"; db_xref "GeneID:115224901"; gbkey "mRNA"; gene "LOC115224901"; ID ""; gene_name "LOC115224901"; transcript_id "XM_029795859.2"; product "vigilin, transcript variant X2"; exon_number "19"; model_evidence "Supporting evidence includes similarity to: 4 Proteins, and 100% coverage of the annotated genomic feature by RNAseq alignments, including 44 samples with support for all annotated introns";
NC_043022.1	Gnomon	exon	17028208	17028346	.	+	.	gene_id "LOC115224901"; db_xref "GeneID:115224901"; gbkey "mRNA"; gene "LOC115224901"; ID ""; gene_name "LOC115224901"; transcript_id "XM_029795859.2"; product "vigilin, transcript variant X2"; exon_number "20"; model_evidence "Supporting evidence includes similarity to: 4 Proteins, and 100% coverage of the annotated genomic feature by RNAseq alignments, including 44 samples with support for all annotated introns";
NC_043022.1	Gnomon	exon	17030567	17030733	.	+	.	gene_id "LOC115224901"; db_xref "GeneID:115224901"; gbkey "mRNA"; gene "LOC115224901"; ID ""; gene_name "LOC115224901"; transcript_id "XM_029795859.2"; product "vigilin, transcript variant X2"; exon_number "21"; model_evidence "Supporting evidence includes similarity to: 4 Proteins, and 100% coverage of the annotated genomic feature by RNAseq alignments, including 44 samples with support for all annotated introns";
NC_043022.1	Gnomon	exon	17031982	17032221	.	+	.	gene_id "LOC115224901"; db_xref "GeneID:115224901"; gbkey "mRNA"; gene "LOC115224901"; ID ""; gene_name "LOC115224901"; transcript_id "XM_029795859.2"; product "vigilin, transcript variant X2"; exon_number "22"; model_evidence "Supporting evidence includes similarity to: 4 Proteins, and 100% coverage of the annotated genomic feature by RNAseq alignments, including 44 samples with support for all annotated introns";
NC_043022.1	Gnomon	exon	17033427	17033645	.	+	.	gene_id "LOC115224901"; db_xref "GeneID:115224901"; gbkey "mRNA"; gene "LOC115224901"; ID ""; gene_name "LOC115224901"; transcript_id "XM_029795859.2"; product "vigilin, transcript variant X2"; exon_number "23"; model_evidence "Supporting evidence includes similarity to: 4 Proteins, and 100% coverage of the annotated genomic feature by RNAseq alignments, including 44 samples with support for all annotated introns";
NC_043022.1	Gnomon	exon	17034481	17034699	.	+	.	gene_id "LOC115224901"; db_xref "GeneID:115224901"; gbkey "mRNA"; gene "LOC115224901"; ID ""; gene_name "LOC115224901"; transcript_id "XM_029795859.2"; product "vigilin, transcript variant X2"; exon_number "24"; model_evidence "Supporting evidence includes similarity to: 4 Proteins, and 100% coverage of the annotated genomic feature by RNAseq alignments, including 44 samples with support for all annotated introns";
NC_043022.1	Gnomon	exon	17035264	17035505	.	+	.	gene_id "LOC115224901"; db_xref "GeneID:115224901"; gbkey "mRNA"; gene "LOC115224901"; ID ""; gene_name "LOC115224901"; transcript_id "XM_029795859.2"; product "vigilin, transcript variant X2"; exon_number "25"; model_evidence "Supporting evidence includes similarity to: 4 Proteins, and 100% coverage of the annotated genomic feature by RNAseq alignments, including 44 samples with support for all annotated introns";
NC_043022.1	Gnomon	start_codon	17006039	17006041	.	+	0	gene_id "LOC115224901"; db_xref "GeneID:115224901"; gbkey "CDS"; gene "LOC115224901"; ID ""; gene_name "LOC115224901"; transcript_id "XM_029795859.2"; product "vigilin"; protein_id "XP_029651719.1"; exon_number "3";
NC_043022.1	Gnomon	stop_codon	17035483	17035485	.	+	0	gene_id "LOC115224901"; db_xref "GeneID:115224901"; gbkey "CDS"; gene "LOC115224901"; ID ""; gene_name "LOC115224901"; transcript_id "XM_029795859.2"; product "vigilin"; protein_id "XP_029651719.1"; exon_number "25";
NC_043022.1	Gnomon	transcript	16976339	17035505	.	+	.	gene_id "LOC115224901"; ID "XM_029795860.2"; gene_name "LOC115224901"; transcript_id "XM_029795860.2";
NC_043022.1	Gnomon	CDS	17006039	17006200	.	+	0	gene_id "LOC115224901"; db_xref "GeneID:115224901"; gbkey "CDS"; gene "LOC115224901"; ID ""; gene_name "LOC115224901"; transcript_id "XM_029795860.2"; product "vigilin"; protein_id "XP_029651720.1"; exon_number "3";
NC_043022.1	Gnomon	CDS	17007619	17007727	.	+	0	gene_id "LOC115224901"; db_xref "GeneID:115224901"; gbkey "CDS"; gene "LOC115224901"; ID ""; gene_name "LOC115224901"; transcript_id "XM_029795860.2"; product "vigilin"; protein_id "XP_029651720.1"; exon_number "4";
NC_043022.1	Gnomon	CDS	17009415	17009530	.	+	2	gene_id "LOC115224901"; db_xref "GeneID:115224901"; gbkey "CDS"; gene "LOC115224901"; ID ""; gene_name "LOC115224901"; transcript_id "XM_029795860.2"; product "vigilin"; protein_id "XP_029651720.1"; exon_number "5";
NC_043022.1	Gnomon	CDS	17011325	17011528	.	+	0	gene_id "LOC115224901"; db_xref "GeneID:115224901"; gbkey "CDS"; gene "LOC115224901"; ID ""; gene_name "LOC115224901"; transcript_id "XM_029795860.2"; product "vigilin"; protein_id "XP_029651720.1"; exon_number "6";
NC_043022.1	Gnomon	CDS	17012122	17012337	.	+	0	gene_id "LOC115224901"; db_xref "GeneID:115224901"; gbkey "CDS"; gene "LOC115224901"; ID ""; gene_name "LOC115224901"; transcript_id "XM_029795860.2"; product "vigilin"; protein_id "XP_029651720.1"; exon_number "7";
NC_043022.1	Gnomon	CDS	17013369	17013575	.	+	0	gene_id "LOC115224901"; db_xref "GeneID:115224901"; gbkey "CDS"; gene "LOC115224901"; ID ""; gene_name "LOC115224901"; transcript_id "XM_029795860.2"; product "vigilin"; protein_id "XP_029651720.1"; exon_number "8";
NC_043022.1	Gnomon	CDS	17014769	17014876	.	+	0	gene_id "LOC115224901"; db_xref "GeneID:115224901"; gbkey "CDS"; gene "LOC115224901"; ID ""; gene_name "LOC115224901"; transcript_id "XM_029795860.2"; product "vigilin"; protein_id "XP_029651720.1"; exon_number "9";
NC_043022.1	Gnomon	CDS	17015958	17016062	.	+	0	gene_id "LOC115224901"; db_xref "GeneID:115224901"; gbkey "CDS"; gene "LOC115224901"; ID ""; gene_name "LOC115224901"; transcript_id "XM_029795860.2"; product "vigilin"; protein_id "XP_029651720.1"; exon_number "10";
NC_043022.1	Gnomon	CDS	17017354	17017432	.	+	0	gene_id "LOC115224901"; db_xref "GeneID:115224901"; gbkey "CDS"; gene "LOC115224901"; ID ""; gene_name "LOC115224901"; transcript_id "XM_029795860.2"; product "vigilin"; protein_id "XP_029651720.1"; exon_number "11";
NC_043022.1	Gnomon	CDS	17018956	17019095	.	+	2	gene_id "LOC115224901"; db_xref "GeneID:115224901"; gbkey "CDS"; gene "LOC115224901"; ID ""; gene_name "LOC115224901"; transcript_id "XM_029795860.2"; product "vigilin"; protein_id "XP_029651720.1"; exon_number "12";
NC_043022.1	Gnomon	CDS	17019995	17020213	.	+	0	gene_id "LOC115224901"; db_xref "GeneID:115224901"; gbkey "CDS"; gene "LOC115224901"; ID ""; gene_name "LOC115224901"; transcript_id "XM_029795860.2"; product "vigilin"; protein_id "XP_029651720.1"; exon_number "13";
NC_043022.1	Gnomon	CDS	17020537	17020623	.	+	0	gene_id "LOC115224901"; db_xref "GeneID:115224901"; gbkey "CDS"; gene "LOC115224901"; ID ""; gene_name "LOC115224901"; transcript_id "XM_029795860.2"; product "vigilin"; protein_id "XP_029651720.1"; exon_number "14";
NC_043022.1	Gnomon	CDS	17021785	17021916	.	+	0	gene_id "LOC115224901"; db_xref "GeneID:115224901"; gbkey "CDS"; gene "LOC115224901"; ID ""; gene_name "LOC115224901"; transcript_id "XM_029795860.2"; product "vigilin"; protein_id "XP_029651720.1"; exon_number "15";
NC_043022.1	Gnomon	CDS	17023513	17023731	.	+	0	gene_id "LOC115224901"; db_xref "GeneID:115224901"; gbkey "CDS"; gene "LOC115224901"; ID ""; gene_name "LOC115224901"; transcript_id "XM_029795860.2"; product "vigilin"; protein_id "XP_029651720.1"; exon_number "16";
NC_043022.1	Gnomon	CDS	17025291	17025377	.	+	0	gene_id "LOC115224901"; db_xref "GeneID:115224901"; gbkey "CDS"; gene "LOC115224901"; ID ""; gene_name "LOC115224901"; transcript_id "XM_029795860.2"; product "vigilin"; protein_id "XP_029651720.1"; exon_number "17";
NC_043022.1	Gnomon	CDS	17026397	17026531	.	+	0	gene_id "LOC115224901"; db_xref "GeneID:115224901"; gbkey "CDS"; gene "LOC115224901"; ID ""; gene_name "LOC115224901"; transcript_id "XM_029795860.2"; product "vigilin"; protein_id "XP_029651720.1"; exon_number "18";
NC_043022.1	Gnomon	CDS	17026981	17027199	.	+	0	gene_id "LOC115224901"; db_xref "GeneID:115224901"; gbkey "CDS"; gene "LOC115224901"; ID ""; gene_name "LOC115224901"; transcript_id "XM_029795860.2"; product "vigilin"; protein_id "XP_029651720.1"; exon_number "19";
NC_043022.1	Gnomon	CDS	17028208	17028346	.	+	0	gene_id "LOC115224901"; db_xref "GeneID:115224901"; gbkey "CDS"; gene "LOC115224901"; ID ""; gene_name "LOC115224901"; transcript_id "XM_029795860.2"; product "vigilin"; protein_id "XP_029651720.1"; exon_number "20";
NC_043022.1	Gnomon	CDS	17030567	17030733	.	+	2	gene_id "LOC115224901"; db_xref "GeneID:115224901"; gbkey "CDS"; gene "LOC115224901"; ID ""; gene_name "LOC115224901"; transcript_id "XM_029795860.2"; product "vigilin"; protein_id "XP_029651720.1"; exon_number "21";
NC_043022.1	Gnomon	CDS	17031982	17032221	.	+	0	gene_id "LOC115224901"; db_xref "GeneID:115224901"; gbkey "CDS"; gene "LOC115224901"; ID ""; gene_name "LOC115224901"; transcript_id "XM_029795860.2"; product "vigilin"; protein_id "XP_029651720.1"; exon_number "22";
NC_043022.1	Gnomon	CDS	17033427	17033645	.	+	0	gene_id "LOC115224901"; db_xref "GeneID:115224901"; gbkey "CDS"; gene "LOC115224901"; ID ""; gene_name "LOC115224901"; transcript_id "XM_029795860.2"; product "vigilin"; protein_id "XP_029651720.1"; exon_number "23";
NC_043022.1	Gnomon	CDS	17034481	17034699	.	+	0	gene_id "LOC115224901"; db_xref "GeneID:115224901"; gbkey "CDS"; gene "LOC115224901"; ID ""; gene_name "LOC115224901"; transcript_id "XM_029795860.2"; product "vigilin"; protein_id "XP_029651720.1"; exon_number "24";
NC_043022.1	Gnomon	CDS	17035264	17035482	.	+	0	gene_id "LOC115224901"; db_xref "GeneID:115224901"; gbkey "CDS"; gene "LOC115224901"; ID ""; gene_name "LOC115224901"; transcript_id "XM_029795860.2"; product "vigilin"; protein_id "XP_029651720.1"; exon_number "25";
NC_043022.1	Gnomon	exon	16976339	16976361	.	+	.	gene_id "LOC115224901"; db_xref "GeneID:115224901"; gbkey "mRNA"; gene "LOC115224901"; ID ""; gene_name "LOC115224901"; transcript_id "XM_029795860.2"; product "vigilin, transcript variant X3"; exon_number "1"; model_evidence "Supporting evidence includes similarity to: 4 Proteins, and 100% coverage of the annotated genomic feature by RNAseq alignments, including 30 samples with support for all annotated introns";
NC_043022.1	Gnomon	exon	16979339	16979414	.	+	.	gene_id "LOC115224901"; db_xref "GeneID:115224901"; gbkey "mRNA"; gene "LOC115224901"; ID ""; gene_name "LOC115224901"; transcript_id "XM_029795860.2"; product "vigilin, transcript variant X3"; exon_number "2"; model_evidence "Supporting evidence includes similarity to: 4 Proteins, and 100% coverage of the annotated genomic feature by RNAseq alignments, including 30 samples with support for all annotated introns";
NC_043022.1	Gnomon	exon	17005993	17006200	.	+	.	gene_id "LOC115224901"; db_xref "GeneID:115224901"; gbkey "mRNA"; gene "LOC115224901"; ID ""; gene_name "LOC115224901"; transcript_id "XM_029795860.2"; product "vigilin, transcript variant X3"; exon_number "3"; model_evidence "Supporting evidence includes similarity to: 4 Proteins, and 100% coverage of the annotated genomic feature by RNAseq alignments, including 30 samples with support for all annotated introns";
NC_043022.1	Gnomon	exon	17007619	17007727	.	+	.	gene_id "LOC115224901"; db_xref "GeneID:115224901"; gbkey "mRNA"; gene "LOC115224901"; ID ""; gene_name "LOC115224901"; transcript_id "XM_029795860.2"; product "vigilin, transcript variant X3"; exon_number "4"; model_evidence "Supporting evidence includes similarity to: 4 Proteins, and 100% coverage of the annotated genomic feature by RNAseq alignments, including 30 samples with support for all annotated introns";
NC_043022.1	Gnomon	exon	17009415	17009530	.	+	.	gene_id "LOC115224901"; db_xref "GeneID:115224901"; gbkey "mRNA"; gene "LOC115224901"; ID ""; gene_name "LOC115224901"; transcript_id "XM_029795860.2"; product "vigilin, transcript variant X3"; exon_number "5"; model_evidence "Supporting evidence includes similarity to: 4 Proteins, and 100% coverage of the annotated genomic feature by RNAseq alignments, including 30 samples with support for all annotated introns";
NC_043022.1	Gnomon	exon	17011325	17011528	.	+	.	gene_id "LOC115224901"; db_xref "GeneID:115224901"; gbkey "mRNA"; gene "LOC115224901"; ID ""; gene_name "LOC115224901"; transcript_id "XM_029795860.2"; product "vigilin, transcript variant X3"; exon_number "6"; model_evidence "Supporting evidence includes similarity to: 4 Proteins, and 100% coverage of the annotated genomic feature by RNAseq alignments, including 30 samples with support for all annotated introns";
NC_043022.1	Gnomon	exon	17012122	17012337	.	+	.	gene_id "LOC115224901"; db_xref "GeneID:115224901"; gbkey "mRNA"; gene "LOC115224901"; ID ""; gene_name "LOC115224901"; transcript_id "XM_029795860.2"; product "vigilin, transcript variant X3"; exon_number "7"; model_evidence "Supporting evidence includes similarity to: 4 Proteins, and 100% coverage of the annotated genomic feature by RNAseq alignments, including 30 samples with support for all annotated introns";
NC_043022.1	Gnomon	exon	17013369	17013575	.	+	.	gene_id "LOC115224901"; db_xref "GeneID:115224901"; gbkey "mRNA"; gene "LOC115224901"; ID ""; gene_name "LOC115224901"; transcript_id "XM_029795860.2"; product "vigilin, transcript variant X3"; exon_number "8"; model_evidence "Supporting evidence includes similarity to: 4 Proteins, and 100% coverage of the annotated genomic feature by RNAseq alignments, including 30 samples with support for all annotated introns";
NC_043022.1	Gnomon	exon	17014769	17014876	.	+	.	gene_id "LOC115224901"; db_xref "GeneID:115224901"; gbkey "mRNA"; gene "LOC115224901"; ID ""; gene_name "LOC115224901"; transcript_id "XM_029795860.2"; product "vigilin, transcript variant X3"; exon_number "9"; model_evidence "Supporting evidence includes similarity to: 4 Proteins, and 100% coverage of the annotated genomic feature by RNAseq alignments, including 30 samples with support for all annotated introns";
NC_043022.1	Gnomon	exon	17015958	17016062	.	+	.	gene_id "LOC115224901"; db_xref "GeneID:115224901"; gbkey "mRNA"; gene "LOC115224901"; ID ""; gene_name "LOC115224901"; transcript_id "XM_029795860.2"; product "vigilin, transcript variant X3"; exon_number "10"; model_evidence "Supporting evidence includes similarity to: 4 Proteins, and 100% coverage of the annotated genomic feature by RNAseq alignments, including 30 samples with support for all annotated introns";
NC_043022.1	Gnomon	exon	17017354	17017432	.	+	.	gene_id "LOC115224901"; db_xref "GeneID:115224901"; gbkey "mRNA"; gene "LOC115224901"; ID ""; gene_name "LOC115224901"; transcript_id "XM_029795860.2"; product "vigilin, transcript variant X3"; exon_number "11"; model_evidence "Supporting evidence includes similarity to: 4 Proteins, and 100% coverage of the annotated genomic feature by RNAseq alignments, including 30 samples with support for all annotated introns";
NC_043022.1	Gnomon	exon	17018956	17019095	.	+	.	gene_id "LOC115224901"; db_xref "GeneID:115224901"; gbkey "mRNA"; gene "LOC115224901"; ID ""; gene_name "LOC115224901"; transcript_id "XM_029795860.2"; product "vigilin, transcript variant X3"; exon_number "12"; model_evidence "Supporting evidence includes similarity to: 4 Proteins, and 100% coverage of the annotated genomic feature by RNAseq alignments, including 30 samples with support for all annotated introns";
NC_043022.1	Gnomon	exon	17019995	17020213	.	+	.	gene_id "LOC115224901"; db_xref "GeneID:115224901"; gbkey "mRNA"; gene "LOC115224901"; ID ""; gene_name "LOC115224901"; transcript_id "XM_029795860.2"; product "vigilin, transcript variant X3"; exon_number "13"; model_evidence "Supporting evidence includes similarity to: 4 Proteins, and 100% coverage of the annotated genomic feature by RNAseq alignments, including 30 samples with support for all annotated introns";
NC_043022.1	Gnomon	exon	17020537	17020623	.	+	.	gene_id "LOC115224901"; db_xref "GeneID:115224901"; gbkey "mRNA"; gene "LOC115224901"; ID ""; gene_name "LOC115224901"; transcript_id "XM_029795860.2"; product "vigilin, transcript variant X3"; exon_number "14"; model_evidence "Supporting evidence includes similarity to: 4 Proteins, and 100% coverage of the annotated genomic feature by RNAseq alignments, including 30 samples with support for all annotated introns";
NC_043022.1	Gnomon	exon	17021785	17021916	.	+	.	gene_id "LOC115224901"; db_xref "GeneID:115224901"; gbkey "mRNA"; gene "LOC115224901"; ID ""; gene_name "LOC115224901"; transcript_id "XM_029795860.2"; product "vigilin, transcript variant X3"; exon_number "15"; model_evidence "Supporting evidence includes similarity to: 4 Proteins, and 100% coverage of the annotated genomic feature by RNAseq alignments, including 30 samples with support for all annotated introns";
NC_043022.1	Gnomon	exon	17023513	17023731	.	+	.	gene_id "LOC115224901"; db_xref "GeneID:115224901"; gbkey "mRNA"; gene "LOC115224901"; ID ""; gene_name "LOC115224901"; transcript_id "XM_029795860.2"; product "vigilin, transcript variant X3"; exon_number "16"; model_evidence "Supporting evidence includes similarity to: 4 Proteins, and 100% coverage of the annotated genomic feature by RNAseq alignments, including 30 samples with support for all annotated introns";
NC_043022.1	Gnomon	exon	17025291	17025377	.	+	.	gene_id "LOC115224901"; db_xref "GeneID:115224901"; gbkey "mRNA"; gene "LOC115224901"; ID ""; gene_name "LOC115224901"; transcript_id "XM_029795860.2"; product "vigilin, transcript variant X3"; exon_number "17"; model_evidence "Supporting evidence includes similarity to: 4 Proteins, and 100% coverage of the annotated genomic feature by RNAseq alignments, including 30 samples with support for all annotated introns";
NC_043022.1	Gnomon	exon	17026397	17026531	.	+	.	gene_id "LOC115224901"; db_xref "GeneID:115224901"; gbkey "mRNA"; gene "LOC115224901"; ID ""; gene_name "LOC115224901"; transcript_id "XM_029795860.2"; product "vigilin, transcript variant X3"; exon_number "18"; model_evidence "Supporting evidence includes similarity to: 4 Proteins, and 100% coverage of the annotated genomic feature by RNAseq alignments, including 30 samples with support for all annotated introns";
NC_043022.1	Gnomon	exon	17026981	17027199	.	+	.	gene_id "LOC115224901"; db_xref "GeneID:115224901"; gbkey "mRNA"; gene "LOC115224901"; ID ""; gene_name "LOC115224901"; transcript_id "XM_029795860.2"; product "vigilin, transcript variant X3"; exon_number "19"; model_evidence "Supporting evidence includes similarity to: 4 Proteins, and 100% coverage of the annotated genomic feature by RNAseq alignments, including 30 samples with support for all annotated introns";
NC_043022.1	Gnomon	exon	17028208	17028346	.	+	.	gene_id "LOC115224901"; db_xref "GeneID:115224901"; gbkey "mRNA"; gene "LOC115224901"; ID ""; gene_name "LOC115224901"; transcript_id "XM_029795860.2"; product "vigilin, transcript variant X3"; exon_number "20"; model_evidence "Supporting evidence includes similarity to: 4 Proteins, and 100% coverage of the annotated genomic feature by RNAseq alignments, including 30 samples with support for all annotated introns";
NC_043022.1	Gnomon	exon	17030567	17030733	.	+	.	gene_id "LOC115224901"; db_xref "GeneID:115224901"; gbkey "mRNA"; gene "LOC115224901"; ID ""; gene_name "LOC115224901"; transcript_id "XM_029795860.2"; product "vigilin, transcript variant X3"; exon_number "21"; model_evidence "Supporting evidence includes similarity to: 4 Proteins, and 100% coverage of the annotated genomic feature by RNAseq alignments, including 30 samples with support for all annotated introns";
NC_043022.1	Gnomon	exon	17031982	17032221	.	+	.	gene_id "LOC115224901"; db_xref "GeneID:115224901"; gbkey "mRNA"; gene "LOC115224901"; ID ""; gene_name "LOC115224901"; transcript_id "XM_029795860.2"; product "vigilin, transcript variant X3"; exon_number "22"; model_evidence "Supporting evidence includes similarity to: 4 Proteins, and 100% coverage of the annotated genomic feature by RNAseq alignments, including 30 samples with support for all annotated introns";
NC_043022.1	Gnomon	exon	17033427	17033645	.	+	.	gene_id "LOC115224901"; db_xref "GeneID:115224901"; gbkey "mRNA"; gene "LOC115224901"; ID ""; gene_name "LOC115224901"; transcript_id "XM_029795860.2"; product "vigilin, transcript variant X3"; exon_number "23"; model_evidence "Supporting evidence includes similarity to: 4 Proteins, and 100% coverage of the annotated genomic feature by RNAseq alignments, including 30 samples with support for all annotated introns";
NC_043022.1	Gnomon	exon	17034481	17034699	.	+	.	gene_id "LOC115224901"; db_xref "GeneID:115224901"; gbkey "mRNA"; gene "LOC115224901"; ID ""; gene_name "LOC115224901"; transcript_id "XM_029795860.2"; product "vigilin, transcript variant X3"; exon_number "24"; model_evidence "Supporting evidence includes similarity to: 4 Proteins, and 100% coverage of the annotated genomic feature by RNAseq alignments, including 30 samples with support for all annotated introns";
NC_043022.1	Gnomon	exon	17035264	17035505	.	+	.	gene_id "LOC115224901"; db_xref "GeneID:115224901"; gbkey "mRNA"; gene "LOC115224901"; ID ""; gene_name "LOC115224901"; transcript_id "XM_029795860.2"; product "vigilin, transcript variant X3"; exon_number "25"; model_evidence "Supporting evidence includes similarity to: 4 Proteins, and 100% coverage of the annotated genomic feature by RNAseq alignments, including 30 samples with support for all annotated introns";
NC_043022.1	Gnomon	start_codon	17006039	17006041	.	+	0	gene_id "LOC115224901"; db_xref "GeneID:115224901"; gbkey "CDS"; gene "LOC115224901"; ID ""; gene_name "LOC115224901"; transcript_id "XM_029795860.2"; product "vigilin"; protein_id "XP_029651720.1"; exon_number "3";
NC_043022.1	Gnomon	stop_codon	17035483	17035485	.	+	0	gene_id "LOC115224901"; db_xref "GeneID:115224901"; gbkey "CDS"; gene "LOC115224901"; ID ""; gene_name "LOC115224901"; transcript_id "XM_029795860.2"; product "vigilin"; protein_id "XP_029651720.1"; exon_number "25";
NC_043022.1	Gnomon	gene	6323414	6343448	.	+	.	gene_id "LOC115224902"; db_xref "GeneID:115224902"; gbkey "Gene"; gene "LOC115224902"; gene_biotype "protein_coding"; ID ""; gene_name "LOC115224902";
NC_043022.1	Gnomon~FLAMseq	transcript	6323414	6343448	.	+	.	gene_id "LOC115224902"; ID "XM_029795862.2"; gene_name "LOC115224902"; transcript_id "FLAMseq_ext~XM_029795862.2"; three_prime_ext "69";
NC_043022.1	Gnomon~FLAMseq	exon	6323414	6323561	.	+	.	gene_id "LOC115224902"; db_xref "GeneID:115224902"; gbkey "mRNA"; gene "LOC115224902"; ID ""; gene_name "LOC115224902"; transcript_id "FLAMseq_ext~XM_029795862.2"; product "uncharacterized LOC115224902"; exon_number "1"; model_evidence "Supporting evidence includes similarity to: 100% coverage of the annotated genomic feature by RNAseq alignments, including 16 samples with support for all annotated introns";
NC_043022.1	Gnomon~FLAMseq	exon	6336799	6336942	.	+	.	gene_id "LOC115224902"; db_xref "GeneID:115224902"; gbkey "mRNA"; gene "LOC115224902"; ID ""; gene_name "LOC115224902"; transcript_id "FLAMseq_ext~XM_029795862.2"; product "uncharacterized LOC115224902"; exon_number "2"; model_evidence "Supporting evidence includes similarity to: 100% coverage of the annotated genomic feature by RNAseq alignments, including 16 samples with support for all annotated introns";
NC_043022.1	Gnomon~FLAMseq	exon	6341487	6341682	.	+	.	gene_id "LOC115224902"; db_xref "GeneID:115224902"; gbkey "mRNA"; gene "LOC115224902"; ID ""; gene_name "LOC115224902"; transcript_id "FLAMseq_ext~XM_029795862.2"; product "uncharacterized LOC115224902"; exon_number "3"; model_evidence "Supporting evidence includes similarity to: 100% coverage of the annotated genomic feature by RNAseq alignments, including 16 samples with support for all annotated introns";
NC_043022.1	Gnomon~FLAMseq	exon	6343082	6343379	.	+	.	gene_id "LOC115224902"; db_xref "GeneID:115224902"; gbkey "mRNA"; gene "LOC115224902"; ID ""; gene_name "LOC115224902"; transcript_id "FLAMseq_ext~XM_029795862.2"; product "uncharacterized LOC115224902"; exon_number "4"; model_evidence "Supporting evidence includes similarity to: 100% coverage of the annotated genomic feature by RNAseq alignments, including 16 samples with support for all annotated introns";
NC_043022.1	Gnomon~FLAMseq	exon	6343082	6343448	.	+	.	gene_id "LOC115224902"; db_xref "GeneID:115224902"; gbkey "mRNA"; gene "LOC115224902"; ID ""; gene_name "LOC115224902"; transcript_id "FLAMseq_ext~XM_029795862.2"; product ""; exon_number "4"; model_evidence "Supporting evidence includes similarity to: 100% coverage of the annotated genomic feature by RNAseq alignments"; three_prime_ext "69";
NC_043022.1	Gnomon	transcript	6323414	6343379	.	+	.	gene_id "LOC115224902"; ID "XM_029795862.2"; gene_name "LOC115224902"; transcript_id "XM_029795862.2";
NC_043022.1	Gnomon	CDS	6336819	6336942	.	+	0	gene_id "LOC115224902"; db_xref "GeneID:115224902"; gbkey "CDS"; gene "LOC115224902"; ID ""; gene_name "LOC115224902"; transcript_id "XM_029795862.2"; product "uncharacterized protein LOC115224902"; protein_id "XP_029651722.1"; exon_number "2";
NC_043022.1	Gnomon	CDS	6341487	6341682	.	+	2	gene_id "LOC115224902"; db_xref "GeneID:115224902"; gbkey "CDS"; gene "LOC115224902"; ID ""; gene_name "LOC115224902"; transcript_id "XM_029795862.2"; product "uncharacterized protein LOC115224902"; protein_id "XP_029651722.1"; exon_number "3";
NC_043022.1	Gnomon	CDS	6343082	6343166	.	+	1	gene_id "LOC115224902"; db_xref "GeneID:115224902"; gbkey "CDS"; gene "LOC115224902"; ID ""; gene_name "LOC115224902"; transcript_id "XM_029795862.2"; product "uncharacterized protein LOC115224902"; protein_id "XP_029651722.1"; exon_number "4";
NC_043022.1	Gnomon	exon	6323414	6323561	.	+	.	gene_id "LOC115224902"; db_xref "GeneID:115224902"; gbkey "mRNA"; gene "LOC115224902"; ID ""; gene_name "LOC115224902"; transcript_id "XM_029795862.2"; product "uncharacterized LOC115224902"; exon_number "1"; model_evidence "Supporting evidence includes similarity to: 100% coverage of the annotated genomic feature by RNAseq alignments, including 16 samples with support for all annotated introns";
NC_043022.1	Gnomon	exon	6336799	6336942	.	+	.	gene_id "LOC115224902"; db_xref "GeneID:115224902"; gbkey "mRNA"; gene "LOC115224902"; ID ""; gene_name "LOC115224902"; transcript_id "XM_029795862.2"; product "uncharacterized LOC115224902"; exon_number "2"; model_evidence "Supporting evidence includes similarity to: 100% coverage of the annotated genomic feature by RNAseq alignments, including 16 samples with support for all annotated introns";
NC_043022.1	Gnomon	exon	6341487	6341682	.	+	.	gene_id "LOC115224902"; db_xref "GeneID:115224902"; gbkey "mRNA"; gene "LOC115224902"; ID ""; gene_name "LOC115224902"; transcript_id "XM_029795862.2"; product "uncharacterized LOC115224902"; exon_number "3"; model_evidence "Supporting evidence includes similarity to: 100% coverage of the annotated genomic feature by RNAseq alignments, including 16 samples with support for all annotated introns";
NC_043022.1	Gnomon	exon	6343082	6343379	.	+	.	gene_id "LOC115224902"; db_xref "GeneID:115224902"; gbkey "mRNA"; gene "LOC115224902"; ID ""; gene_name "LOC115224902"; transcript_id "XM_029795862.2"; product "uncharacterized LOC115224902"; exon_number "4"; model_evidence "Supporting evidence includes similarity to: 100% coverage of the annotated genomic feature by RNAseq alignments, including 16 samples with support for all annotated introns";
NC_043022.1	Gnomon	start_codon	6336819	6336821	.	+	0	gene_id "LOC115224902"; db_xref "GeneID:115224902"; gbkey "CDS"; gene "LOC115224902"; ID ""; gene_name "LOC115224902"; transcript_id "XM_029795862.2"; product "uncharacterized protein LOC115224902"; protein_id "XP_029651722.1"; exon_number "2";
NC_043022.1	Gnomon	stop_codon	6343167	6343169	.	+	0	gene_id "LOC115224902"; db_xref "GeneID:115224902"; gbkey "CDS"; gene "LOC115224902"; ID ""; gene_name "LOC115224902"; transcript_id "XM_029795862.2"; product "uncharacterized protein LOC115224902"; protein_id "XP_029651722.1"; exon_number "4";
NC_043022.1	Gnomon	gene	22871707	23013541	.	+	.	gene_id "LOC115224903"; db_xref "GeneID:115224903"; gbkey "Gene"; gene "LOC115224903"; gene_biotype "protein_coding"; ID ""; gene_name "LOC115224903";
NC_043022.1	Gnomon~FLAMseq	transcript	22871707	23013541	.	+	.	gene_id "LOC115224903"; ID "XM_029795863.2"; gene_name "LOC115224903"; transcript_id "FLAMseq_ext~XM_029795863.2"; three_prime_ext "24810";
NC_043022.1	Gnomon~FLAMseq	exon	22871707	22872466	.	+	.	gene_id "LOC115224903"; db_xref "GeneID:115224903"; gbkey "mRNA"; gene "LOC115224903"; ID ""; gene_name "LOC115224903"; transcript_id "FLAMseq_ext~XM_029795863.2"; product "hillarin-like, transcript variant X1"; exon_number "1"; model_evidence "Supporting evidence includes similarity to: 8 Proteins, and 100% coverage of the annotated genomic feature by RNAseq alignments, including 28 samples with support for all annotated introns";
NC_043022.1	Gnomon~FLAMseq	exon	22974656	22974763	.	+	.	gene_id "LOC115224903"; db_xref "GeneID:115224903"; gbkey "mRNA"; gene "LOC115224903"; ID ""; gene_name "LOC115224903"; transcript_id "FLAMseq_ext~XM_029795863.2"; product "hillarin-like, transcript variant X1"; exon_number "2"; model_evidence "Supporting evidence includes similarity to: 8 Proteins, and 100% coverage of the annotated genomic feature by RNAseq alignments, including 28 samples with support for all annotated introns";
NC_043022.1	Gnomon~FLAMseq	exon	22977081	22977467	.	+	.	gene_id "LOC115224903"; db_xref "GeneID:115224903"; gbkey "mRNA"; gene "LOC115224903"; ID ""; gene_name "LOC115224903"; transcript_id "FLAMseq_ext~XM_029795863.2"; product "hillarin-like, transcript variant X1"; exon_number "3"; model_evidence "Supporting evidence includes similarity to: 8 Proteins, and 100% coverage of the annotated genomic feature by RNAseq alignments, including 28 samples with support for all annotated introns";
NC_043022.1	Gnomon~FLAMseq	exon	22982116	22982262	.	+	.	gene_id "LOC115224903"; db_xref "GeneID:115224903"; gbkey "mRNA"; gene "LOC115224903"; ID ""; gene_name "LOC115224903"; transcript_id "FLAMseq_ext~XM_029795863.2"; product "hillarin-like, transcript variant X1"; exon_number "4"; model_evidence "Supporting evidence includes similarity to: 8 Proteins, and 100% coverage of the annotated genomic feature by RNAseq alignments, including 28 samples with support for all annotated introns";
NC_043022.1	Gnomon~FLAMseq	exon	22984868	22984950	.	+	.	gene_id "LOC115224903"; db_xref "GeneID:115224903"; gbkey "mRNA"; gene "LOC115224903"; ID ""; gene_name "LOC115224903"; transcript_id "FLAMseq_ext~XM_029795863.2"; product "hillarin-like, transcript variant X1"; exon_number "5"; model_evidence "Supporting evidence includes similarity to: 8 Proteins, and 100% coverage of the annotated genomic feature by RNAseq alignments, including 28 samples with support for all annotated introns";
NC_043022.1	Gnomon~FLAMseq	exon	22985336	22985479	.	+	.	gene_id "LOC115224903"; db_xref "GeneID:115224903"; gbkey "mRNA"; gene "LOC115224903"; ID ""; gene_name "LOC115224903"; transcript_id "FLAMseq_ext~XM_029795863.2"; product "hillarin-like, transcript variant X1"; exon_number "6"; model_evidence "Supporting evidence includes similarity to: 8 Proteins, and 100% coverage of the annotated genomic feature by RNAseq alignments, including 28 samples with support for all annotated introns";
NC_043022.1	Gnomon~FLAMseq	exon	22987061	22988731	.	+	.	gene_id "LOC115224903"; db_xref "GeneID:115224903"; gbkey "mRNA"; gene "LOC115224903"; ID ""; gene_name "LOC115224903"; transcript_id "FLAMseq_ext~XM_029795863.2"; product "hillarin-like, transcript variant X1"; exon_number "7"; model_evidence "Supporting evidence includes similarity to: 8 Proteins, and 100% coverage of the annotated genomic feature by RNAseq alignments, including 28 samples with support for all annotated introns";
NC_043022.1	Gnomon~FLAMseq	exon	22987061	23013541	.	+	.	gene_id "LOC115224903"; db_xref "GeneID:115224903"; gbkey "mRNA"; gene "LOC115224903"; ID ""; gene_name "LOC115224903"; transcript_id "FLAMseq_ext~XM_029795863.2"; product "hillarin-like"; exon_number "7"; model_evidence "Supporting evidence includes similarity to: 8 Proteins, and 100% coverage of the annotated genomic feature by RNAseq alignments"; three_prime_ext "24810";
NC_043022.1	PBRI	transcript	22871775	22988656	.	+	.	gene_id "LOC115224903"; ID ""; gene_name "LOC115224903"; transcript_id "G56993.6"; uniq_trans_id "G56993.6";
NC_043022.1	PBRI	exon	22871775	22872466	.	+	.	gene_id "LOC115224903"; ID ""; gene_name "LOC115224903"; transcript_id "G56993.6"; exon_number "1"; uniq_trans_id "G56993.6";
NC_043022.1	PBRI	exon	22977081	22977467	.	+	.	gene_id "LOC115224903"; ID ""; gene_name "LOC115224903"; transcript_id "G56993.6"; exon_number "2"; uniq_trans_id "G56993.6";
NC_043022.1	PBRI	exon	22982116	22982262	.	+	.	gene_id "LOC115224903"; ID ""; gene_name "LOC115224903"; transcript_id "G56993.6"; exon_number "3"; uniq_trans_id "G56993.6";
NC_043022.1	PBRI	exon	22984868	22984950	.	+	.	gene_id "LOC115224903"; ID ""; gene_name "LOC115224903"; transcript_id "G56993.6"; exon_number "4"; uniq_trans_id "G56993.6";
NC_043022.1	PBRI	exon	22985336	22985479	.	+	.	gene_id "LOC115224903"; ID ""; gene_name "LOC115224903"; transcript_id "G56993.6"; exon_number "5"; uniq_trans_id "G56993.6";
NC_043022.1	PBRI	exon	22987061	22988656	.	+	.	gene_id "LOC115224903"; ID ""; gene_name "LOC115224903"; transcript_id "G56993.6"; exon_number "6"; uniq_trans_id "G56993.6";
NC_043022.1	Gnomon	transcript	22871707	22988731	.	+	.	gene_id "LOC115224903"; ID "XM_029795863.2"; gene_name "LOC115224903"; transcript_id "XM_029795863.2";
NC_043022.1	Gnomon	CDS	22872083	22872466	.	+	0	gene_id "LOC115224903"; db_xref "GeneID:115224903"; gbkey "CDS"; gene "LOC115224903"; ID ""; gene_name "LOC115224903"; transcript_id "XM_029795863.2"; product "hillarin-like isoform X1"; protein_id "XP_029651723.1"; exon_number "1";
NC_043022.1	Gnomon	CDS	22974656	22974763	.	+	0	gene_id "LOC115224903"; db_xref "GeneID:115224903"; gbkey "CDS"; gene "LOC115224903"; ID ""; gene_name "LOC115224903"; transcript_id "XM_029795863.2"; product "hillarin-like isoform X1"; protein_id "XP_029651723.1"; exon_number "2";
NC_043022.1	Gnomon	CDS	22977081	22977467	.	+	0	gene_id "LOC115224903"; db_xref "GeneID:115224903"; gbkey "CDS"; gene "LOC115224903"; ID ""; gene_name "LOC115224903"; transcript_id "XM_029795863.2"; product "hillarin-like isoform X1"; protein_id "XP_029651723.1"; exon_number "3";
NC_043022.1	Gnomon	CDS	22982116	22982262	.	+	0	gene_id "LOC115224903"; db_xref "GeneID:115224903"; gbkey "CDS"; gene "LOC115224903"; ID ""; gene_name "LOC115224903"; transcript_id "XM_029795863.2"; product "hillarin-like isoform X1"; protein_id "XP_029651723.1"; exon_number "4";
NC_043022.1	Gnomon	CDS	22984868	22984950	.	+	0	gene_id "LOC115224903"; db_xref "GeneID:115224903"; gbkey "CDS"; gene "LOC115224903"; ID ""; gene_name "LOC115224903"; transcript_id "XM_029795863.2"; product "hillarin-like isoform X1"; protein_id "XP_029651723.1"; exon_number "5";
NC_043022.1	Gnomon	CDS	22985336	22985479	.	+	1	gene_id "LOC115224903"; db_xref "GeneID:115224903"; gbkey "CDS"; gene "LOC115224903"; ID ""; gene_name "LOC115224903"; transcript_id "XM_029795863.2"; product "hillarin-like isoform X1"; protein_id "XP_029651723.1"; exon_number "6";
NC_043022.1	Gnomon	CDS	22987061	22988414	.	+	1	gene_id "LOC115224903"; db_xref "GeneID:115224903"; gbkey "CDS"; gene "LOC115224903"; ID ""; gene_name "LOC115224903"; transcript_id "XM_029795863.2"; product "hillarin-like isoform X1"; protein_id "XP_029651723.1"; exon_number "7";
NC_043022.1	Gnomon	exon	22871707	22872466	.	+	.	gene_id "LOC115224903"; db_xref "GeneID:115224903"; gbkey "mRNA"; gene "LOC115224903"; ID ""; gene_name "LOC115224903"; transcript_id "XM_029795863.2"; product "hillarin-like, transcript variant X1"; exon_number "1"; model_evidence "Supporting evidence includes similarity to: 8 Proteins, and 100% coverage of the annotated genomic feature by RNAseq alignments, including 28 samples with support for all annotated introns";
NC_043022.1	Gnomon	exon	22974656	22974763	.	+	.	gene_id "LOC115224903"; db_xref "GeneID:115224903"; gbkey "mRNA"; gene "LOC115224903"; ID ""; gene_name "LOC115224903"; transcript_id "XM_029795863.2"; product "hillarin-like, transcript variant X1"; exon_number "2"; model_evidence "Supporting evidence includes similarity to: 8 Proteins, and 100% coverage of the annotated genomic feature by RNAseq alignments, including 28 samples with support for all annotated introns";
NC_043022.1	Gnomon	exon	22977081	22977467	.	+	.	gene_id "LOC115224903"; db_xref "GeneID:115224903"; gbkey "mRNA"; gene "LOC115224903"; ID ""; gene_name "LOC115224903"; transcript_id "XM_029795863.2"; product "hillarin-like, transcript variant X1"; exon_number "3"; model_evidence "Supporting evidence includes similarity to: 8 Proteins, and 100% coverage of the annotated genomic feature by RNAseq alignments, including 28 samples with support for all annotated introns";
NC_043022.1	Gnomon	exon	22982116	22982262	.	+	.	gene_id "LOC115224903"; db_xref "GeneID:115224903"; gbkey "mRNA"; gene "LOC115224903"; ID ""; gene_name "LOC115224903"; transcript_id "XM_029795863.2"; product "hillarin-like, transcript variant X1"; exon_number "4"; model_evidence "Supporting evidence includes similarity to: 8 Proteins, and 100% coverage of the annotated genomic feature by RNAseq alignments, including 28 samples with support for all annotated introns";
NC_043022.1	Gnomon	exon	22984868	22984950	.	+	.	gene_id "LOC115224903"; db_xref "GeneID:115224903"; gbkey "mRNA"; gene "LOC115224903"; ID ""; gene_name "LOC115224903"; transcript_id "XM_029795863.2"; product "hillarin-like, transcript variant X1"; exon_number "5"; model_evidence "Supporting evidence includes similarity to: 8 Proteins, and 100% coverage of the annotated genomic feature by RNAseq alignments, including 28 samples with support for all annotated introns";
NC_043022.1	Gnomon	exon	22985336	22985479	.	+	.	gene_id "LOC115224903"; db_xref "GeneID:115224903"; gbkey "mRNA"; gene "LOC115224903"; ID ""; gene_name "LOC115224903"; transcript_id "XM_029795863.2"; product "hillarin-like, transcript variant X1"; exon_number "6"; model_evidence "Supporting evidence includes similarity to: 8 Proteins, and 100% coverage of the annotated genomic feature by RNAseq alignments, including 28 samples with support for all annotated introns";
NC_043022.1	Gnomon	exon	22987061	22988731	.	+	.	gene_id "LOC115224903"; db_xref "GeneID:115224903"; gbkey "mRNA"; gene "LOC115224903"; ID ""; gene_name "LOC115224903"; transcript_id "XM_029795863.2"; product "hillarin-like, transcript variant X1"; exon_number "7"; model_evidence "Supporting evidence includes similarity to: 8 Proteins, and 100% coverage of the annotated genomic feature by RNAseq alignments, including 28 samples with support for all annotated introns";
NC_043022.1	Gnomon	start_codon	22872083	22872085	.	+	0	gene_id "LOC115224903"; db_xref "GeneID:115224903"; gbkey "CDS"; gene "LOC115224903"; ID ""; gene_name "LOC115224903"; transcript_id "XM_029795863.2"; product "hillarin-like isoform X1"; protein_id "XP_029651723.1"; exon_number "1";
NC_043022.1	Gnomon	stop_codon	22988415	22988417	.	+	0	gene_id "LOC115224903"; db_xref "GeneID:115224903"; gbkey "CDS"; gene "LOC115224903"; ID ""; gene_name "LOC115224903"; transcript_id "XM_029795863.2"; product "hillarin-like isoform X1"; protein_id "XP_029651723.1"; exon_number "7";
NC_043022.1	Gnomon	transcript	22971503	22988731	.	+	.	gene_id "LOC115224903"; ID "XM_036513579.1"; gene_name "LOC115224903"; transcript_id "XM_036513579.1";
NC_043022.1	Gnomon	CDS	22971713	22971745	.	+	0	gene_id "LOC115224903"; db_xref "GeneID:115224903"; gbkey "CDS"; gene "LOC115224903"; ID ""; gene_name "LOC115224903"; transcript_id "XM_036513579.1"; product "hillarin-like isoform X2"; protein_id "XP_036369472.1"; exon_number "1";
NC_043022.1	Gnomon	CDS	22974656	22974763	.	+	0	gene_id "LOC115224903"; db_xref "GeneID:115224903"; gbkey "CDS"; gene "LOC115224903"; ID ""; gene_name "LOC115224903"; transcript_id "XM_036513579.1"; product "hillarin-like isoform X2"; protein_id "XP_036369472.1"; exon_number "2";
NC_043022.1	Gnomon	CDS	22977081	22977467	.	+	0	gene_id "LOC115224903"; db_xref "GeneID:115224903"; gbkey "CDS"; gene "LOC115224903"; ID ""; gene_name "LOC115224903"; transcript_id "XM_036513579.1"; product "hillarin-like isoform X2"; protein_id "XP_036369472.1"; exon_number "3";
NC_043022.1	Gnomon	CDS	22982116	22982262	.	+	0	gene_id "LOC115224903"; db_xref "GeneID:115224903"; gbkey "CDS"; gene "LOC115224903"; ID ""; gene_name "LOC115224903"; transcript_id "XM_036513579.1"; product "hillarin-like isoform X2"; protein_id "XP_036369472.1"; exon_number "4";
NC_043022.1	Gnomon	CDS	22984868	22984950	.	+	0	gene_id "LOC115224903"; db_xref "GeneID:115224903"; gbkey "CDS"; gene "LOC115224903"; ID ""; gene_name "LOC115224903"; transcript_id "XM_036513579.1"; product "hillarin-like isoform X2"; protein_id "XP_036369472.1"; exon_number "5";
NC_043022.1	Gnomon	CDS	22985336	22985479	.	+	1	gene_id "LOC115224903"; db_xref "GeneID:115224903"; gbkey "CDS"; gene "LOC115224903"; ID ""; gene_name "LOC115224903"; transcript_id "XM_036513579.1"; product "hillarin-like isoform X2"; protein_id "XP_036369472.1"; exon_number "6";
NC_043022.1	Gnomon	CDS	22987061	22988414	.	+	1	gene_id "LOC115224903"; db_xref "GeneID:115224903"; gbkey "CDS"; gene "LOC115224903"; ID ""; gene_name "LOC115224903"; transcript_id "XM_036513579.1"; product "hillarin-like isoform X2"; protein_id "XP_036369472.1"; exon_number "7";
NC_043022.1	Gnomon	exon	22971503	22971745	.	+	.	gene_id "LOC115224903"; db_xref "GeneID:115224903"; gbkey "mRNA"; gene "LOC115224903"; ID ""; gene_name "LOC115224903"; transcript_id "XM_036513579.1"; product "hillarin-like, transcript variant X2"; exon_number "1"; model_evidence "Supporting evidence includes similarity to: 8 Proteins, and 100% coverage of the annotated genomic feature by RNAseq alignments, including 11 samples with support for all annotated introns";
NC_043022.1	Gnomon	exon	22974656	22974763	.	+	.	gene_id "LOC115224903"; db_xref "GeneID:115224903"; gbkey "mRNA"; gene "LOC115224903"; ID ""; gene_name "LOC115224903"; transcript_id "XM_036513579.1"; product "hillarin-like, transcript variant X2"; exon_number "2"; model_evidence "Supporting evidence includes similarity to: 8 Proteins, and 100% coverage of the annotated genomic feature by RNAseq alignments, including 11 samples with support for all annotated introns";
NC_043022.1	Gnomon	exon	22977081	22977467	.	+	.	gene_id "LOC115224903"; db_xref "GeneID:115224903"; gbkey "mRNA"; gene "LOC115224903"; ID ""; gene_name "LOC115224903"; transcript_id "XM_036513579.1"; product "hillarin-like, transcript variant X2"; exon_number "3"; model_evidence "Supporting evidence includes similarity to: 8 Proteins, and 100% coverage of the annotated genomic feature by RNAseq alignments, including 11 samples with support for all annotated introns";
NC_043022.1	Gnomon	exon	22982116	22982262	.	+	.	gene_id "LOC115224903"; db_xref "GeneID:115224903"; gbkey "mRNA"; gene "LOC115224903"; ID ""; gene_name "LOC115224903"; transcript_id "XM_036513579.1"; product "hillarin-like, transcript variant X2"; exon_number "4"; model_evidence "Supporting evidence includes similarity to: 8 Proteins, and 100% coverage of the annotated genomic feature by RNAseq alignments, including 11 samples with support for all annotated introns";
NC_043022.1	Gnomon	exon	22984868	22984950	.	+	.	gene_id "LOC115224903"; db_xref "GeneID:115224903"; gbkey "mRNA"; gene "LOC115224903"; ID ""; gene_name "LOC115224903"; transcript_id "XM_036513579.1"; product "hillarin-like, transcript variant X2"; exon_number "5"; model_evidence "Supporting evidence includes similarity to: 8 Proteins, and 100% coverage of the annotated genomic feature by RNAseq alignments, including 11 samples with support for all annotated introns";
NC_043022.1	Gnomon	exon	22985336	22985479	.	+	.	gene_id "LOC115224903"; db_xref "GeneID:115224903"; gbkey "mRNA"; gene "LOC115224903"; ID ""; gene_name "LOC115224903"; transcript_id "XM_036513579.1"; product "hillarin-like, transcript variant X2"; exon_number "6"; model_evidence "Supporting evidence includes similarity to: 8 Proteins, and 100% coverage of the annotated genomic feature by RNAseq alignments, including 11 samples with support for all annotated introns";
NC_043022.1	Gnomon	exon	22987061	22988731	.	+	.	gene_id "LOC115224903"; db_xref "GeneID:115224903"; gbkey "mRNA"; gene "LOC115224903"; ID ""; gene_name "LOC115224903"; transcript_id "XM_036513579.1"; product "hillarin-like, transcript variant X2"; exon_number "7"; model_evidence "Supporting evidence includes similarity to: 8 Proteins, and 100% coverage of the annotated genomic feature by RNAseq alignments, including 11 samples with support for all annotated introns";
NC_043022.1	Gnomon	start_codon	22971713	22971715	.	+	0	gene_id "LOC115224903"; db_xref "GeneID:115224903"; gbkey "CDS"; gene "LOC115224903"; ID ""; gene_name "LOC115224903"; transcript_id "XM_036513579.1"; product "hillarin-like isoform X2"; protein_id "XP_036369472.1"; exon_number "1";
NC_043022.1	Gnomon	stop_codon	22988415	22988417	.	+	0	gene_id "LOC115224903"; db_xref "GeneID:115224903"; gbkey "CDS"; gene "LOC115224903"; ID ""; gene_name "LOC115224903"; transcript_id "XM_036513579.1"; product "hillarin-like isoform X2"; protein_id "XP_036369472.1"; exon_number "7";
NC_043022.1	Gnomon	gene	17516313	17543323	.	+	.	gene_id "LOC115224904"; db_xref "GeneID:115224904"; gbkey "Gene"; gene "LOC115224904"; gene_biotype "protein_coding"; ID ""; gene_name "LOC115224904";
NC_043022.1	PBRI~FLAMseq	transcript	17523579	17543323	.	+	.	gene_id "LOC115224904"; ID ""; gene_name "LOC115224904"; transcript_id "FLAMseq_ext~G56816.4"; uniq_trans_id "G56816.4"; three_prime_ext "24";
NC_043022.1	PBRI~FLAMseq	exon	17523579	17523643	.	+	.	gene_id "LOC115224904"; ID ""; gene_name "LOC115224904"; transcript_id "FLAMseq_ext~G56816.4"; exon_number "1"; uniq_trans_id "G56816.4";
NC_043022.1	PBRI~FLAMseq	exon	17525306	17529014	.	+	.	gene_id "LOC115224904"; ID ""; gene_name "LOC115224904"; transcript_id "FLAMseq_ext~G56816.4"; exon_number "2"; uniq_trans_id "G56816.4";
NC_043022.1	PBRI~FLAMseq	exon	17530463	17530606	.	+	.	gene_id "LOC115224904"; ID ""; gene_name "LOC115224904"; transcript_id "FLAMseq_ext~G56816.4"; exon_number "3"; uniq_trans_id "G56816.4";
NC_043022.1	PBRI~FLAMseq	exon	17531922	17532083	.	+	.	gene_id "LOC115224904"; ID ""; gene_name "LOC115224904"; transcript_id "FLAMseq_ext~G56816.4"; exon_number "4"; uniq_trans_id "G56816.4";
NC_043022.1	PBRI~FLAMseq	exon	17532378	17532463	.	+	.	gene_id "LOC115224904"; ID ""; gene_name "LOC115224904"; transcript_id "FLAMseq_ext~G56816.4"; exon_number "5"; uniq_trans_id "G56816.4";
NC_043022.1	PBRI~FLAMseq	exon	17536070	17536190	.	+	.	gene_id "LOC115224904"; ID ""; gene_name "LOC115224904"; transcript_id "FLAMseq_ext~G56816.4"; exon_number "6"; uniq_trans_id "G56816.4";
NC_043022.1	PBRI~FLAMseq	exon	17538288	17538437	.	+	.	gene_id "LOC115224904"; ID ""; gene_name "LOC115224904"; transcript_id "FLAMseq_ext~G56816.4"; exon_number "7"; uniq_trans_id "G56816.4";
NC_043022.1	PBRI~FLAMseq	exon	17543010	17543299	.	+	.	gene_id "LOC115224904"; ID ""; gene_name "LOC115224904"; transcript_id "FLAMseq_ext~G56816.4"; exon_number "8"; uniq_trans_id "G56816.4";
NC_043022.1	PBRI~FLAMseq	exon	17543010	17543323	.	+	.	gene_id "LOC115224904"; ID ""; gene_name "LOC115224904"; transcript_id "FLAMseq_ext~G56816.4"; exon_number "8"; uniq_trans_id "G56816.4"; three_prime_ext "24";
NC_043022.1	PBRI	transcript	17523638	17543299	.	+	.	gene_id "LOC115224904"; ID ""; gene_name "LOC115224904"; transcript_id "G56816.12"; uniq_trans_id "G56816.12";
NC_043022.1	PBRI	exon	17523638	17524479	.	+	.	gene_id "LOC115224904"; ID ""; gene_name "LOC115224904"; transcript_id "G56816.12"; exon_number "1"; uniq_trans_id "G56816.12";
NC_043022.1	PBRI	exon	17525025	17529014	.	+	.	gene_id "LOC115224904"; ID ""; gene_name "LOC115224904"; transcript_id "G56816.12"; exon_number "2"; uniq_trans_id "G56816.12";
NC_043022.1	PBRI	exon	17530463	17530606	.	+	.	gene_id "LOC115224904"; ID ""; gene_name "LOC115224904"; transcript_id "G56816.12"; exon_number "3"; uniq_trans_id "G56816.12";
NC_043022.1	PBRI	exon	17531922	17532083	.	+	.	gene_id "LOC115224904"; ID ""; gene_name "LOC115224904"; transcript_id "G56816.12"; exon_number "4"; uniq_trans_id "G56816.12";
NC_043022.1	PBRI	exon	17532378	17532463	.	+	.	gene_id "LOC115224904"; ID ""; gene_name "LOC115224904"; transcript_id "G56816.12"; exon_number "5"; uniq_trans_id "G56816.12";
NC_043022.1	PBRI	exon	17536070	17536190	.	+	.	gene_id "LOC115224904"; ID ""; gene_name "LOC115224904"; transcript_id "G56816.12"; exon_number "6"; uniq_trans_id "G56816.12";
NC_043022.1	PBRI	exon	17538288	17538437	.	+	.	gene_id "LOC115224904"; ID ""; gene_name "LOC115224904"; transcript_id "G56816.12"; exon_number "7"; uniq_trans_id "G56816.12";
NC_043022.1	PBRI	exon	17543010	17543299	.	+	.	gene_id "LOC115224904"; ID ""; gene_name "LOC115224904"; transcript_id "G56816.12"; exon_number "8"; uniq_trans_id "G56816.12";
NC_043022.1	PBRI	transcript	17523648	17543299	.	+	.	gene_id "LOC115224904"; ID ""; gene_name "LOC115224904"; transcript_id "G56816.20"; uniq_trans_id "G56816.20";
NC_043022.1	PBRI	exon	17523648	17524312	.	+	.	gene_id "LOC115224904"; ID ""; gene_name "LOC115224904"; transcript_id "G56816.20"; exon_number "1"; uniq_trans_id "G56816.20";
NC_043022.1	PBRI	exon	17525306	17525627	.	+	.	gene_id "LOC115224904"; ID ""; gene_name "LOC115224904"; transcript_id "G56816.20"; exon_number "2"; uniq_trans_id "G56816.20";
NC_043022.1	PBRI	exon	17530463	17530606	.	+	.	gene_id "LOC115224904"; ID ""; gene_name "LOC115224904"; transcript_id "G56816.20"; exon_number "3"; uniq_trans_id "G56816.20";
NC_043022.1	PBRI	exon	17531922	17532083	.	+	.	gene_id "LOC115224904"; ID ""; gene_name "LOC115224904"; transcript_id "G56816.20"; exon_number "4"; uniq_trans_id "G56816.20";
NC_043022.1	PBRI	exon	17532378	17532463	.	+	.	gene_id "LOC115224904"; ID ""; gene_name "LOC115224904"; transcript_id "G56816.20"; exon_number "5"; uniq_trans_id "G56816.20";
NC_043022.1	PBRI	exon	17536070	17536190	.	+	.	gene_id "LOC115224904"; ID ""; gene_name "LOC115224904"; transcript_id "G56816.20"; exon_number "6"; uniq_trans_id "G56816.20";
NC_043022.1	PBRI	exon	17538288	17538437	.	+	.	gene_id "LOC115224904"; ID ""; gene_name "LOC115224904"; transcript_id "G56816.20"; exon_number "7"; uniq_trans_id "G56816.20";
NC_043022.1	PBRI	exon	17543010	17543299	.	+	.	gene_id "LOC115224904"; ID ""; gene_name "LOC115224904"; transcript_id "G56816.20"; exon_number "8"; uniq_trans_id "G56816.20";
NC_043022.1	PBRI	transcript	17523648	17543299	.	+	.	gene_id "LOC115224904"; ID ""; gene_name "LOC115224904"; transcript_id "G56816.21"; uniq_trans_id "G56816.21";
NC_043022.1	PBRI	exon	17523648	17524312	.	+	.	gene_id "LOC115224904"; ID ""; gene_name "LOC115224904"; transcript_id "G56816.21"; exon_number "1"; uniq_trans_id "G56816.21";
NC_043022.1	PBRI	exon	17525306	17529014	.	+	.	gene_id "LOC115224904"; ID ""; gene_name "LOC115224904"; transcript_id "G56816.21"; exon_number "2"; uniq_trans_id "G56816.21";
NC_043022.1	PBRI	exon	17530463	17530606	.	+	.	gene_id "LOC115224904"; ID ""; gene_name "LOC115224904"; transcript_id "G56816.21"; exon_number "3"; uniq_trans_id "G56816.21";
NC_043022.1	PBRI	exon	17531922	17532083	.	+	.	gene_id "LOC115224904"; ID ""; gene_name "LOC115224904"; transcript_id "G56816.21"; exon_number "4"; uniq_trans_id "G56816.21";
NC_043022.1	PBRI	exon	17532378	17532463	.	+	.	gene_id "LOC115224904"; ID ""; gene_name "LOC115224904"; transcript_id "G56816.21"; exon_number "5"; uniq_trans_id "G56816.21";
NC_043022.1	PBRI	exon	17536070	17536190	.	+	.	gene_id "LOC115224904"; ID ""; gene_name "LOC115224904"; transcript_id "G56816.21"; exon_number "6"; uniq_trans_id "G56816.21";
NC_043022.1	PBRI	exon	17538288	17538437	.	+	.	gene_id "LOC115224904"; ID ""; gene_name "LOC115224904"; transcript_id "G56816.21"; exon_number "7"; uniq_trans_id "G56816.21";
NC_043022.1	PBRI	exon	17543010	17543299	.	+	.	gene_id "LOC115224904"; ID ""; gene_name "LOC115224904"; transcript_id "G56816.21"; exon_number "8"; uniq_trans_id "G56816.21";
NC_043022.1	PBRI	transcript	17525306	17538606	.	+	.	gene_id "LOC115224904"; ID ""; gene_name "LOC115224904"; transcript_id "G56816.30"; uniq_trans_id "G56816.30";
NC_043022.1	PBRI	exon	17525306	17525627	.	+	.	gene_id "LOC115224904"; ID ""; gene_name "LOC115224904"; transcript_id "G56816.30"; exon_number "1"; uniq_trans_id "G56816.30";
NC_043022.1	PBRI	exon	17528906	17529014	.	+	.	gene_id "LOC115224904"; ID ""; gene_name "LOC115224904"; transcript_id "G56816.30"; exon_number "2"; uniq_trans_id "G56816.30";
NC_043022.1	PBRI	exon	17530463	17530606	.	+	.	gene_id "LOC115224904"; ID ""; gene_name "LOC115224904"; transcript_id "G56816.30"; exon_number "3"; uniq_trans_id "G56816.30";
NC_043022.1	PBRI	exon	17531922	17532083	.	+	.	gene_id "LOC115224904"; ID ""; gene_name "LOC115224904"; transcript_id "G56816.30"; exon_number "4"; uniq_trans_id "G56816.30";
NC_043022.1	PBRI	exon	17532378	17532463	.	+	.	gene_id "LOC115224904"; ID ""; gene_name "LOC115224904"; transcript_id "G56816.30"; exon_number "5"; uniq_trans_id "G56816.30";
NC_043022.1	PBRI	exon	17536070	17536190	.	+	.	gene_id "LOC115224904"; ID ""; gene_name "LOC115224904"; transcript_id "G56816.30"; exon_number "6"; uniq_trans_id "G56816.30";
NC_043022.1	PBRI	exon	17538288	17538606	.	+	.	gene_id "LOC115224904"; ID ""; gene_name "LOC115224904"; transcript_id "G56816.30"; exon_number "7"; uniq_trans_id "G56816.30";
NC_043022.1	PBRI	transcript	17523579	17543299	.	+	.	gene_id "LOC115224904"; ID ""; gene_name "LOC115224904"; transcript_id "G56816.4"; uniq_trans_id "G56816.4";
NC_043022.1	PBRI	exon	17523579	17523643	.	+	.	gene_id "LOC115224904"; ID ""; gene_name "LOC115224904"; transcript_id "G56816.4"; exon_number "1"; uniq_trans_id "G56816.4";
NC_043022.1	PBRI	exon	17525306	17529014	.	+	.	gene_id "LOC115224904"; ID ""; gene_name "LOC115224904"; transcript_id "G56816.4"; exon_number "2"; uniq_trans_id "G56816.4";
NC_043022.1	PBRI	exon	17530463	17530606	.	+	.	gene_id "LOC115224904"; ID ""; gene_name "LOC115224904"; transcript_id "G56816.4"; exon_number "3"; uniq_trans_id "G56816.4";
NC_043022.1	PBRI	exon	17531922	17532083	.	+	.	gene_id "LOC115224904"; ID ""; gene_name "LOC115224904"; transcript_id "G56816.4"; exon_number "4"; uniq_trans_id "G56816.4";
NC_043022.1	PBRI	exon	17532378	17532463	.	+	.	gene_id "LOC115224904"; ID ""; gene_name "LOC115224904"; transcript_id "G56816.4"; exon_number "5"; uniq_trans_id "G56816.4";
NC_043022.1	PBRI	exon	17536070	17536190	.	+	.	gene_id "LOC115224904"; ID ""; gene_name "LOC115224904"; transcript_id "G56816.4"; exon_number "6"; uniq_trans_id "G56816.4";
NC_043022.1	PBRI	exon	17538288	17538437	.	+	.	gene_id "LOC115224904"; ID ""; gene_name "LOC115224904"; transcript_id "G56816.4"; exon_number "7"; uniq_trans_id "G56816.4";
NC_043022.1	PBRI	exon	17543010	17543299	.	+	.	gene_id "LOC115224904"; ID ""; gene_name "LOC115224904"; transcript_id "G56816.4"; exon_number "8"; uniq_trans_id "G56816.4";
NC_043022.1	PBRI	transcript	17523589	17543299	.	+	.	gene_id "LOC115224904"; ID ""; gene_name "LOC115224904"; transcript_id "G56816.5"; uniq_trans_id "G56816.5";
NC_043022.1	PBRI	exon	17523589	17523643	.	+	.	gene_id "LOC115224904"; ID ""; gene_name "LOC115224904"; transcript_id "G56816.5"; exon_number "1"; uniq_trans_id "G56816.5";
NC_043022.1	PBRI	exon	17525306	17525627	.	+	.	gene_id "LOC115224904"; ID ""; gene_name "LOC115224904"; transcript_id "G56816.5"; exon_number "2"; uniq_trans_id "G56816.5";
NC_043022.1	PBRI	exon	17530463	17530606	.	+	.	gene_id "LOC115224904"; ID ""; gene_name "LOC115224904"; transcript_id "G56816.5"; exon_number "3"; uniq_trans_id "G56816.5";
NC_043022.1	PBRI	exon	17531922	17532083	.	+	.	gene_id "LOC115224904"; ID ""; gene_name "LOC115224904"; transcript_id "G56816.5"; exon_number "4"; uniq_trans_id "G56816.5";
NC_043022.1	PBRI	exon	17532378	17532463	.	+	.	gene_id "LOC115224904"; ID ""; gene_name "LOC115224904"; transcript_id "G56816.5"; exon_number "5"; uniq_trans_id "G56816.5";
NC_043022.1	PBRI	exon	17536070	17536190	.	+	.	gene_id "LOC115224904"; ID ""; gene_name "LOC115224904"; transcript_id "G56816.5"; exon_number "6"; uniq_trans_id "G56816.5";
NC_043022.1	PBRI	exon	17538288	17538437	.	+	.	gene_id "LOC115224904"; ID ""; gene_name "LOC115224904"; transcript_id "G56816.5"; exon_number "7"; uniq_trans_id "G56816.5";
NC_043022.1	PBRI	exon	17543010	17543299	.	+	.	gene_id "LOC115224904"; ID ""; gene_name "LOC115224904"; transcript_id "G56816.5"; exon_number "8"; uniq_trans_id "G56816.5";
NC_043022.1	PBRI	transcript	17523615	17543175	.	+	.	gene_id "LOC115224904"; ID ""; gene_name "LOC115224904"; transcript_id "G56816.8"; uniq_trans_id "G56816.8";
NC_043022.1	PBRI	exon	17523615	17523643	.	+	.	gene_id "LOC115224904"; ID ""; gene_name "LOC115224904"; transcript_id "G56816.8"; exon_number "1"; uniq_trans_id "G56816.8";
NC_043022.1	PBRI	exon	17525306	17529014	.	+	.	gene_id "LOC115224904"; ID ""; gene_name "LOC115224904"; transcript_id "G56816.8"; exon_number "2"; uniq_trans_id "G56816.8";
NC_043022.1	PBRI	exon	17530463	17530606	.	+	.	gene_id "LOC115224904"; ID ""; gene_name "LOC115224904"; transcript_id "G56816.8"; exon_number "3"; uniq_trans_id "G56816.8";
NC_043022.1	PBRI	exon	17531922	17532083	.	+	.	gene_id "LOC115224904"; ID ""; gene_name "LOC115224904"; transcript_id "G56816.8"; exon_number "4"; uniq_trans_id "G56816.8";
NC_043022.1	PBRI	exon	17532378	17532463	.	+	.	gene_id "LOC115224904"; ID ""; gene_name "LOC115224904"; transcript_id "G56816.8"; exon_number "5"; uniq_trans_id "G56816.8";
NC_043022.1	PBRI	exon	17536070	17536190	.	+	.	gene_id "LOC115224904"; ID ""; gene_name "LOC115224904"; transcript_id "G56816.8"; exon_number "6"; uniq_trans_id "G56816.8";
NC_043022.1	PBRI	exon	17538288	17538437	.	+	.	gene_id "LOC115224904"; ID ""; gene_name "LOC115224904"; transcript_id "G56816.8"; exon_number "7"; uniq_trans_id "G56816.8";
NC_043022.1	PBRI	exon	17543010	17543175	.	+	.	gene_id "LOC115224904"; ID ""; gene_name "LOC115224904"; transcript_id "G56816.8"; exon_number "8"; uniq_trans_id "G56816.8";
NC_043022.1	PBRI	transcript	17523621	17543299	.	+	.	gene_id "LOC115224904"; ID ""; gene_name "LOC115224904"; transcript_id "G56816.9"; uniq_trans_id "G56816.9";
NC_043022.1	PBRI	exon	17523621	17523643	.	+	.	gene_id "LOC115224904"; ID ""; gene_name "LOC115224904"; transcript_id "G56816.9"; exon_number "1"; uniq_trans_id "G56816.9";
NC_043022.1	PBRI	exon	17525306	17530606	.	+	.	gene_id "LOC115224904"; ID ""; gene_name "LOC115224904"; transcript_id "G56816.9"; exon_number "2"; uniq_trans_id "G56816.9";
NC_043022.1	PBRI	exon	17531922	17532083	.	+	.	gene_id "LOC115224904"; ID ""; gene_name "LOC115224904"; transcript_id "G56816.9"; exon_number "3"; uniq_trans_id "G56816.9";
NC_043022.1	PBRI	exon	17532378	17532463	.	+	.	gene_id "LOC115224904"; ID ""; gene_name "LOC115224904"; transcript_id "G56816.9"; exon_number "4"; uniq_trans_id "G56816.9";
NC_043022.1	PBRI	exon	17536070	17536190	.	+	.	gene_id "LOC115224904"; ID ""; gene_name "LOC115224904"; transcript_id "G56816.9"; exon_number "5"; uniq_trans_id "G56816.9";
NC_043022.1	PBRI	exon	17538288	17538437	.	+	.	gene_id "LOC115224904"; ID ""; gene_name "LOC115224904"; transcript_id "G56816.9"; exon_number "6"; uniq_trans_id "G56816.9";
NC_043022.1	PBRI	exon	17543010	17543299	.	+	.	gene_id "LOC115224904"; ID ""; gene_name "LOC115224904"; transcript_id "G56816.9"; exon_number "7"; uniq_trans_id "G56816.9";
NC_043022.1	Gnomon	transcript	17523523	17543201	.	+	.	gene_id "LOC115224904"; ID "XM_036513769.1"; gene_name "LOC115224904"; transcript_id "XM_036513769.1";
NC_043022.1	Gnomon	CDS	17525362	17525627	.	+	0	gene_id "LOC115224904"; db_xref "GeneID:115224904"; gbkey "CDS"; gene "LOC115224904"; ID ""; gene_name "LOC115224904"; transcript_id "XM_036513769.1"; product "F-box protein At1g78280"; protein_id "XP_036369662.1"; exon_number "2";
NC_043022.1	Gnomon	CDS	17528906	17529014	.	+	1	gene_id "LOC115224904"; db_xref "GeneID:115224904"; gbkey "CDS"; gene "LOC115224904"; ID ""; gene_name "LOC115224904"; transcript_id "XM_036513769.1"; product "F-box protein At1g78280"; protein_id "XP_036369662.1"; exon_number "3";
NC_043022.1	Gnomon	CDS	17530463	17530606	.	+	0	gene_id "LOC115224904"; db_xref "GeneID:115224904"; gbkey "CDS"; gene "LOC115224904"; ID ""; gene_name "LOC115224904"; transcript_id "XM_036513769.1"; product "F-box protein At1g78280"; protein_id "XP_036369662.1"; exon_number "4";
NC_043022.1	Gnomon	CDS	17531922	17532083	.	+	0	gene_id "LOC115224904"; db_xref "GeneID:115224904"; gbkey "CDS"; gene "LOC115224904"; ID ""; gene_name "LOC115224904"; transcript_id "XM_036513769.1"; product "F-box protein At1g78280"; protein_id "XP_036369662.1"; exon_number "5";
NC_043022.1	Gnomon	CDS	17532378	17532463	.	+	0	gene_id "LOC115224904"; db_xref "GeneID:115224904"; gbkey "CDS"; gene "LOC115224904"; ID ""; gene_name "LOC115224904"; transcript_id "XM_036513769.1"; product "F-box protein At1g78280"; protein_id "XP_036369662.1"; exon_number "6";
NC_043022.1	Gnomon	CDS	17536070	17536190	.	+	1	gene_id "LOC115224904"; db_xref "GeneID:115224904"; gbkey "CDS"; gene "LOC115224904"; ID ""; gene_name "LOC115224904"; transcript_id "XM_036513769.1"; product "F-box protein At1g78280"; protein_id "XP_036369662.1"; exon_number "7";
NC_043022.1	Gnomon	CDS	17538288	17538437	.	+	0	gene_id "LOC115224904"; db_xref "GeneID:115224904"; gbkey "CDS"; gene "LOC115224904"; ID ""; gene_name "LOC115224904"; transcript_id "XM_036513769.1"; product "F-box protein At1g78280"; protein_id "XP_036369662.1"; exon_number "8";
NC_043022.1	Gnomon	CDS	17543010	17543099	.	+	0	gene_id "LOC115224904"; db_xref "GeneID:115224904"; gbkey "CDS"; gene "LOC115224904"; ID ""; gene_name "LOC115224904"; transcript_id "XM_036513769.1"; product "F-box protein At1g78280"; protein_id "XP_036369662.1"; exon_number "9";
NC_043022.1	Gnomon	exon	17523523	17523643	.	+	.	gene_id "LOC115224904"; db_xref "GeneID:115224904"; gbkey "mRNA"; gene "LOC115224904"; ID ""; gene_name "LOC115224904"; transcript_id "XM_036513769.1"; product "F-box protein At1g78280, transcript variant X1"; exon_number "1"; model_evidence "Supporting evidence includes similarity to: 3 Proteins, and 100% coverage of the annotated genomic feature by RNAseq alignments, including 34 samples with support for all annotated introns";
NC_043022.1	Gnomon	exon	17525306	17525627	.	+	.	gene_id "LOC115224904"; db_xref "GeneID:115224904"; gbkey "mRNA"; gene "LOC115224904"; ID ""; gene_name "LOC115224904"; transcript_id "XM_036513769.1"; product "F-box protein At1g78280, transcript variant X1"; exon_number "2"; model_evidence "Supporting evidence includes similarity to: 3 Proteins, and 100% coverage of the annotated genomic feature by RNAseq alignments, including 34 samples with support for all annotated introns";
NC_043022.1	Gnomon	exon	17528906	17529014	.	+	.	gene_id "LOC115224904"; db_xref "GeneID:115224904"; gbkey "mRNA"; gene "LOC115224904"; ID ""; gene_name "LOC115224904"; transcript_id "XM_036513769.1"; product "F-box protein At1g78280, transcript variant X1"; exon_number "3"; model_evidence "Supporting evidence includes similarity to: 3 Proteins, and 100% coverage of the annotated genomic feature by RNAseq alignments, including 34 samples with support for all annotated introns";
NC_043022.1	Gnomon	exon	17530463	17530606	.	+	.	gene_id "LOC115224904"; db_xref "GeneID:115224904"; gbkey "mRNA"; gene "LOC115224904"; ID ""; gene_name "LOC115224904"; transcript_id "XM_036513769.1"; product "F-box protein At1g78280, transcript variant X1"; exon_number "4"; model_evidence "Supporting evidence includes similarity to: 3 Proteins, and 100% coverage of the annotated genomic feature by RNAseq alignments, including 34 samples with support for all annotated introns";
NC_043022.1	Gnomon	exon	17531922	17532083	.	+	.	gene_id "LOC115224904"; db_xref "GeneID:115224904"; gbkey "mRNA"; gene "LOC115224904"; ID ""; gene_name "LOC115224904"; transcript_id "XM_036513769.1"; product "F-box protein At1g78280, transcript variant X1"; exon_number "5"; model_evidence "Supporting evidence includes similarity to: 3 Proteins, and 100% coverage of the annotated genomic feature by RNAseq alignments, including 34 samples with support for all annotated introns";
NC_043022.1	Gnomon	exon	17532378	17532463	.	+	.	gene_id "LOC115224904"; db_xref "GeneID:115224904"; gbkey "mRNA"; gene "LOC115224904"; ID ""; gene_name "LOC115224904"; transcript_id "XM_036513769.1"; product "F-box protein At1g78280, transcript variant X1"; exon_number "6"; model_evidence "Supporting evidence includes similarity to: 3 Proteins, and 100% coverage of the annotated genomic feature by RNAseq alignments, including 34 samples with support for all annotated introns";
NC_043022.1	Gnomon	exon	17536070	17536190	.	+	.	gene_id "LOC115224904"; db_xref "GeneID:115224904"; gbkey "mRNA"; gene "LOC115224904"; ID ""; gene_name "LOC115224904"; transcript_id "XM_036513769.1"; product "F-box protein At1g78280, transcript variant X1"; exon_number "7"; model_evidence "Supporting evidence includes similarity to: 3 Proteins, and 100% coverage of the annotated genomic feature by RNAseq alignments, including 34 samples with support for all annotated introns";
NC_043022.1	Gnomon	exon	17538288	17538437	.	+	.	gene_id "LOC115224904"; db_xref "GeneID:115224904"; gbkey "mRNA"; gene "LOC115224904"; ID ""; gene_name "LOC115224904"; transcript_id "XM_036513769.1"; product "F-box protein At1g78280, transcript variant X1"; exon_number "8"; model_evidence "Supporting evidence includes similarity to: 3 Proteins, and 100% coverage of the annotated genomic feature by RNAseq alignments, including 34 samples with support for all annotated introns";
NC_043022.1	Gnomon	exon	17543010	17543201	.	+	.	gene_id "LOC115224904"; db_xref "GeneID:115224904"; gbkey "mRNA"; gene "LOC115224904"; ID ""; gene_name "LOC115224904"; transcript_id "XM_036513769.1"; product "F-box protein At1g78280, transcript variant X1"; exon_number "9"; model_evidence "Supporting evidence includes similarity to: 3 Proteins, and 100% coverage of the annotated genomic feature by RNAseq alignments, including 34 samples with support for all annotated introns";
NC_043022.1	Gnomon	start_codon	17525362	17525364	.	+	0	gene_id "LOC115224904"; db_xref "GeneID:115224904"; gbkey "CDS"; gene "LOC115224904"; ID ""; gene_name "LOC115224904"; transcript_id "XM_036513769.1"; product "F-box protein At1g78280"; protein_id "XP_036369662.1"; exon_number "2";
NC_043022.1	Gnomon	stop_codon	17543100	17543102	.	+	0	gene_id "LOC115224904"; db_xref "GeneID:115224904"; gbkey "CDS"; gene "LOC115224904"; ID ""; gene_name "LOC115224904"; transcript_id "XM_036513769.1"; product "F-box protein At1g78280"; protein_id "XP_036369662.1"; exon_number "9";
NC_043022.1	Gnomon	transcript	17523650	17543201	.	+	.	gene_id "LOC115224904"; ID "XM_036513771.1"; gene_name "LOC115224904"; transcript_id "XM_036513771.1";
NC_043022.1	Gnomon	CDS	17525362	17525627	.	+	0	gene_id "LOC115224904"; db_xref "GeneID:115224904"; gbkey "CDS"; gene "LOC115224904"; ID ""; gene_name "LOC115224904"; transcript_id "XM_036513771.1"; product "F-box protein At1g78280"; protein_id "XP_036369664.1"; exon_number "2";
NC_043022.1	Gnomon	CDS	17528906	17529014	.	+	1	gene_id "LOC115224904"; db_xref "GeneID:115224904"; gbkey "CDS"; gene "LOC115224904"; ID ""; gene_name "LOC115224904"; transcript_id "XM_036513771.1"; product "F-box protein At1g78280"; protein_id "XP_036369664.1"; exon_number "3";
NC_043022.1	Gnomon	CDS	17530463	17530606	.	+	0	gene_id "LOC115224904"; db_xref "GeneID:115224904"; gbkey "CDS"; gene "LOC115224904"; ID ""; gene_name "LOC115224904"; transcript_id "XM_036513771.1"; product "F-box protein At1g78280"; protein_id "XP_036369664.1"; exon_number "4";
NC_043022.1	Gnomon	CDS	17531922	17532083	.	+	0	gene_id "LOC115224904"; db_xref "GeneID:115224904"; gbkey "CDS"; gene "LOC115224904"; ID ""; gene_name "LOC115224904"; transcript_id "XM_036513771.1"; product "F-box protein At1g78280"; protein_id "XP_036369664.1"; exon_number "5";
NC_043022.1	Gnomon	CDS	17532378	17532463	.	+	0	gene_id "LOC115224904"; db_xref "GeneID:115224904"; gbkey "CDS"; gene "LOC115224904"; ID ""; gene_name "LOC115224904"; transcript_id "XM_036513771.1"; product "F-box protein At1g78280"; protein_id "XP_036369664.1"; exon_number "6";
NC_043022.1	Gnomon	CDS	17536070	17536190	.	+	1	gene_id "LOC115224904"; db_xref "GeneID:115224904"; gbkey "CDS"; gene "LOC115224904"; ID ""; gene_name "LOC115224904"; transcript_id "XM_036513771.1"; product "F-box protein At1g78280"; protein_id "XP_036369664.1"; exon_number "7";
NC_043022.1	Gnomon	CDS	17538288	17538437	.	+	0	gene_id "LOC115224904"; db_xref "GeneID:115224904"; gbkey "CDS"; gene "LOC115224904"; ID ""; gene_name "LOC115224904"; transcript_id "XM_036513771.1"; product "F-box protein At1g78280"; protein_id "XP_036369664.1"; exon_number "8";
NC_043022.1	Gnomon	CDS	17543010	17543099	.	+	0	gene_id "LOC115224904"; db_xref "GeneID:115224904"; gbkey "CDS"; gene "LOC115224904"; ID ""; gene_name "LOC115224904"; transcript_id "XM_036513771.1"; product "F-box protein At1g78280"; protein_id "XP_036369664.1"; exon_number "9";
NC_043022.1	Gnomon	exon	17523650	17524312	.	+	.	gene_id "LOC115224904"; db_xref "GeneID:115224904"; gbkey "mRNA"; gene "LOC115224904"; ID ""; gene_name "LOC115224904"; transcript_id "XM_036513771.1"; product "F-box protein At1g78280, transcript variant X2"; exon_number "1"; model_evidence "Supporting evidence includes similarity to: 3 Proteins, and 100% coverage of the annotated genomic feature by RNAseq alignments, including 13 samples with support for all annotated introns";
NC_043022.1	Gnomon	exon	17525306	17525627	.	+	.	gene_id "LOC115224904"; db_xref "GeneID:115224904"; gbkey "mRNA"; gene "LOC115224904"; ID ""; gene_name "LOC115224904"; transcript_id "XM_036513771.1"; product "F-box protein At1g78280, transcript variant X2"; exon_number "2"; model_evidence "Supporting evidence includes similarity to: 3 Proteins, and 100% coverage of the annotated genomic feature by RNAseq alignments, including 13 samples with support for all annotated introns";
NC_043022.1	Gnomon	exon	17528906	17529014	.	+	.	gene_id "LOC115224904"; db_xref "GeneID:115224904"; gbkey "mRNA"; gene "LOC115224904"; ID ""; gene_name "LOC115224904"; transcript_id "XM_036513771.1"; product "F-box protein At1g78280, transcript variant X2"; exon_number "3"; model_evidence "Supporting evidence includes similarity to: 3 Proteins, and 100% coverage of the annotated genomic feature by RNAseq alignments, including 13 samples with support for all annotated introns";
NC_043022.1	Gnomon	exon	17530463	17530606	.	+	.	gene_id "LOC115224904"; db_xref "GeneID:115224904"; gbkey "mRNA"; gene "LOC115224904"; ID ""; gene_name "LOC115224904"; transcript_id "XM_036513771.1"; product "F-box protein At1g78280, transcript variant X2"; exon_number "4"; model_evidence "Supporting evidence includes similarity to: 3 Proteins, and 100% coverage of the annotated genomic feature by RNAseq alignments, including 13 samples with support for all annotated introns";
NC_043022.1	Gnomon	exon	17531922	17532083	.	+	.	gene_id "LOC115224904"; db_xref "GeneID:115224904"; gbkey "mRNA"; gene "LOC115224904"; ID ""; gene_name "LOC115224904"; transcript_id "XM_036513771.1"; product "F-box protein At1g78280, transcript variant X2"; exon_number "5"; model_evidence "Supporting evidence includes similarity to: 3 Proteins, and 100% coverage of the annotated genomic feature by RNAseq alignments, including 13 samples with support for all annotated introns";
NC_043022.1	Gnomon	exon	17532378	17532463	.	+	.	gene_id "LOC115224904"; db_xref "GeneID:115224904"; gbkey "mRNA"; gene "LOC115224904"; ID ""; gene_name "LOC115224904"; transcript_id "XM_036513771.1"; product "F-box protein At1g78280, transcript variant X2"; exon_number "6"; model_evidence "Supporting evidence includes similarity to: 3 Proteins, and 100% coverage of the annotated genomic feature by RNAseq alignments, including 13 samples with support for all annotated introns";
NC_043022.1	Gnomon	exon	17536070	17536190	.	+	.	gene_id "LOC115224904"; db_xref "GeneID:115224904"; gbkey "mRNA"; gene "LOC115224904"; ID ""; gene_name "LOC115224904"; transcript_id "XM_036513771.1"; product "F-box protein At1g78280, transcript variant X2"; exon_number "7"; model_evidence "Supporting evidence includes similarity to: 3 Proteins, and 100% coverage of the annotated genomic feature by RNAseq alignments, including 13 samples with support for all annotated introns";
NC_043022.1	Gnomon	exon	17538288	17538437	.	+	.	gene_id "LOC115224904"; db_xref "GeneID:115224904"; gbkey "mRNA"; gene "LOC115224904"; ID ""; gene_name "LOC115224904"; transcript_id "XM_036513771.1"; product "F-box protein At1g78280, transcript variant X2"; exon_number "8"; model_evidence "Supporting evidence includes similarity to: 3 Proteins, and 100% coverage of the annotated genomic feature by RNAseq alignments, including 13 samples with support for all annotated introns";
NC_043022.1	Gnomon	exon	17543010	17543201	.	+	.	gene_id "LOC115224904"; db_xref "GeneID:115224904"; gbkey "mRNA"; gene "LOC115224904"; ID ""; gene_name "LOC115224904"; transcript_id "XM_036513771.1"; product "F-box protein At1g78280, transcript variant X2"; exon_number "9"; model_evidence "Supporting evidence includes similarity to: 3 Proteins, and 100% coverage of the annotated genomic feature by RNAseq alignments, including 13 samples with support for all annotated introns";
NC_043022.1	Gnomon	start_codon	17525362	17525364	.	+	0	gene_id "LOC115224904"; db_xref "GeneID:115224904"; gbkey "CDS"; gene "LOC115224904"; ID ""; gene_name "LOC115224904"; transcript_id "XM_036513771.1"; product "F-box protein At1g78280"; protein_id "XP_036369664.1"; exon_number "2";
NC_043022.1	Gnomon	stop_codon	17543100	17543102	.	+	0	gene_id "LOC115224904"; db_xref "GeneID:115224904"; gbkey "CDS"; gene "LOC115224904"; ID ""; gene_name "LOC115224904"; transcript_id "XM_036513771.1"; product "F-box protein At1g78280"; protein_id "XP_036369664.1"; exon_number "9";
NC_043022.1	Gnomon	transcript	17516313	17543201	.	+	.	gene_id "LOC115224904"; ID "XM_036513772.1"; gene_name "LOC115224904"; transcript_id "XM_036513772.1";
NC_043022.1	Gnomon	CDS	17525362	17525627	.	+	0	gene_id "LOC115224904"; db_xref "GeneID:115224904"; gbkey "CDS"; gene "LOC115224904"; ID ""; gene_name "LOC115224904"; transcript_id "XM_036513772.1"; product "F-box protein At1g78280"; protein_id "XP_036369665.1"; exon_number "3";
NC_043022.1	Gnomon	CDS	17528906	17529014	.	+	1	gene_id "LOC115224904"; db_xref "GeneID:115224904"; gbkey "CDS"; gene "LOC115224904"; ID ""; gene_name "LOC115224904"; transcript_id "XM_036513772.1"; product "F-box protein At1g78280"; protein_id "XP_036369665.1"; exon_number "4";
NC_043022.1	Gnomon	CDS	17530463	17530606	.	+	0	gene_id "LOC115224904"; db_xref "GeneID:115224904"; gbkey "CDS"; gene "LOC115224904"; ID ""; gene_name "LOC115224904"; transcript_id "XM_036513772.1"; product "F-box protein At1g78280"; protein_id "XP_036369665.1"; exon_number "5";
NC_043022.1	Gnomon	CDS	17531922	17532083	.	+	0	gene_id "LOC115224904"; db_xref "GeneID:115224904"; gbkey "CDS"; gene "LOC115224904"; ID ""; gene_name "LOC115224904"; transcript_id "XM_036513772.1"; product "F-box protein At1g78280"; protein_id "XP_036369665.1"; exon_number "6";
NC_043022.1	Gnomon	CDS	17532378	17532463	.	+	0	gene_id "LOC115224904"; db_xref "GeneID:115224904"; gbkey "CDS"; gene "LOC115224904"; ID ""; gene_name "LOC115224904"; transcript_id "XM_036513772.1"; product "F-box protein At1g78280"; protein_id "XP_036369665.1"; exon_number "7";
NC_043022.1	Gnomon	CDS	17536070	17536190	.	+	1	gene_id "LOC115224904"; db_xref "GeneID:115224904"; gbkey "CDS"; gene "LOC115224904"; ID ""; gene_name "LOC115224904"; transcript_id "XM_036513772.1"; product "F-box protein At1g78280"; protein_id "XP_036369665.1"; exon_number "8";
NC_043022.1	Gnomon	CDS	17538288	17538437	.	+	0	gene_id "LOC115224904"; db_xref "GeneID:115224904"; gbkey "CDS"; gene "LOC115224904"; ID ""; gene_name "LOC115224904"; transcript_id "XM_036513772.1"; product "F-box protein At1g78280"; protein_id "XP_036369665.1"; exon_number "9";
NC_043022.1	Gnomon	CDS	17543010	17543099	.	+	0	gene_id "LOC115224904"; db_xref "GeneID:115224904"; gbkey "CDS"; gene "LOC115224904"; ID ""; gene_name "LOC115224904"; transcript_id "XM_036513772.1"; product "F-box protein At1g78280"; protein_id "XP_036369665.1"; exon_number "10";
NC_043022.1	Gnomon	exon	17516313	17516364	.	+	.	gene_id "LOC115224904"; db_xref "GeneID:115224904"; gbkey "mRNA"; gene "LOC115224904"; ID ""; gene_name "LOC115224904"; transcript_id "XM_036513772.1"; product "F-box protein At1g78280, transcript variant X3"; exon_number "1"; model_evidence "Supporting evidence includes similarity to: 3 Proteins, and 100% coverage of the annotated genomic feature by RNAseq alignments, including 12 samples with support for all annotated introns";
NC_043022.1	Gnomon	exon	17521583	17521684	.	+	.	gene_id "LOC115224904"; db_xref "GeneID:115224904"; gbkey "mRNA"; gene "LOC115224904"; ID ""; gene_name "LOC115224904"; transcript_id "XM_036513772.1"; product "F-box protein At1g78280, transcript variant X3"; exon_number "2"; model_evidence "Supporting evidence includes similarity to: 3 Proteins, and 100% coverage of the annotated genomic feature by RNAseq alignments, including 12 samples with support for all annotated introns";
NC_043022.1	Gnomon	exon	17525306	17525627	.	+	.	gene_id "LOC115224904"; db_xref "GeneID:115224904"; gbkey "mRNA"; gene "LOC115224904"; ID ""; gene_name "LOC115224904"; transcript_id "XM_036513772.1"; product "F-box protein At1g78280, transcript variant X3"; exon_number "3"; model_evidence "Supporting evidence includes similarity to: 3 Proteins, and 100% coverage of the annotated genomic feature by RNAseq alignments, including 12 samples with support for all annotated introns";
NC_043022.1	Gnomon	exon	17528906	17529014	.	+	.	gene_id "LOC115224904"; db_xref "GeneID:115224904"; gbkey "mRNA"; gene "LOC115224904"; ID ""; gene_name "LOC115224904"; transcript_id "XM_036513772.1"; product "F-box protein At1g78280, transcript variant X3"; exon_number "4"; model_evidence "Supporting evidence includes similarity to: 3 Proteins, and 100% coverage of the annotated genomic feature by RNAseq alignments, including 12 samples with support for all annotated introns";
NC_043022.1	Gnomon	exon	17530463	17530606	.	+	.	gene_id "LOC115224904"; db_xref "GeneID:115224904"; gbkey "mRNA"; gene "LOC115224904"; ID ""; gene_name "LOC115224904"; transcript_id "XM_036513772.1"; product "F-box protein At1g78280, transcript variant X3"; exon_number "5"; model_evidence "Supporting evidence includes similarity to: 3 Proteins, and 100% coverage of the annotated genomic feature by RNAseq alignments, including 12 samples with support for all annotated introns";
NC_043022.1	Gnomon	exon	17531922	17532083	.	+	.	gene_id "LOC115224904"; db_xref "GeneID:115224904"; gbkey "mRNA"; gene "LOC115224904"; ID ""; gene_name "LOC115224904"; transcript_id "XM_036513772.1"; product "F-box protein At1g78280, transcript variant X3"; exon_number "6"; model_evidence "Supporting evidence includes similarity to: 3 Proteins, and 100% coverage of the annotated genomic feature by RNAseq alignments, including 12 samples with support for all annotated introns";
NC_043022.1	Gnomon	exon	17532378	17532463	.	+	.	gene_id "LOC115224904"; db_xref "GeneID:115224904"; gbkey "mRNA"; gene "LOC115224904"; ID ""; gene_name "LOC115224904"; transcript_id "XM_036513772.1"; product "F-box protein At1g78280, transcript variant X3"; exon_number "7"; model_evidence "Supporting evidence includes similarity to: 3 Proteins, and 100% coverage of the annotated genomic feature by RNAseq alignments, including 12 samples with support for all annotated introns";
NC_043022.1	Gnomon	exon	17536070	17536190	.	+	.	gene_id "LOC115224904"; db_xref "GeneID:115224904"; gbkey "mRNA"; gene "LOC115224904"; ID ""; gene_name "LOC115224904"; transcript_id "XM_036513772.1"; product "F-box protein At1g78280, transcript variant X3"; exon_number "8"; model_evidence "Supporting evidence includes similarity to: 3 Proteins, and 100% coverage of the annotated genomic feature by RNAseq alignments, including 12 samples with support for all annotated introns";
NC_043022.1	Gnomon	exon	17538288	17538437	.	+	.	gene_id "LOC115224904"; db_xref "GeneID:115224904"; gbkey "mRNA"; gene "LOC115224904"; ID ""; gene_name "LOC115224904"; transcript_id "XM_036513772.1"; product "F-box protein At1g78280, transcript variant X3"; exon_number "9"; model_evidence "Supporting evidence includes similarity to: 3 Proteins, and 100% coverage of the annotated genomic feature by RNAseq alignments, including 12 samples with support for all annotated introns";
NC_043022.1	Gnomon	exon	17543010	17543201	.	+	.	gene_id "LOC115224904"; db_xref "GeneID:115224904"; gbkey "mRNA"; gene "LOC115224904"; ID ""; gene_name "LOC115224904"; transcript_id "XM_036513772.1"; product "F-box protein At1g78280, transcript variant X3"; exon_number "10"; model_evidence "Supporting evidence includes similarity to: 3 Proteins, and 100% coverage of the annotated genomic feature by RNAseq alignments, including 12 samples with support for all annotated introns";
NC_043022.1	Gnomon	start_codon	17525362	17525364	.	+	0	gene_id "LOC115224904"; db_xref "GeneID:115224904"; gbkey "CDS"; gene "LOC115224904"; ID ""; gene_name "LOC115224904"; transcript_id "XM_036513772.1"; product "F-box protein At1g78280"; protein_id "XP_036369665.1"; exon_number "3";
NC_043022.1	Gnomon	stop_codon	17543100	17543102	.	+	0	gene_id "LOC115224904"; db_xref "GeneID:115224904"; gbkey "CDS"; gene "LOC115224904"; ID ""; gene_name "LOC115224904"; transcript_id "XM_036513772.1"; product "F-box protein At1g78280"; protein_id "XP_036369665.1"; exon_number "10";
NC_043022.1	Gnomon	gene	6427233	6481750	.	+	.	gene_id "LOC115224906"; db_xref "GeneID:115224906"; gbkey "Gene"; gene "LOC115224906"; gene_biotype "protein_coding"; ID ""; gene_name "LOC115224906";
NC_043022.1	Gnomon~FLAMseq	transcript	6427233	6481750	.	+	.	gene_id "LOC115224906"; ID "XM_029795865.2"; gene_name "LOC115224906"; transcript_id "FLAMseq_ext~XM_029795865.2"; three_prime_ext "2023";
NC_043022.1	Gnomon~FLAMseq	exon	6427233	6427554	.	+	.	gene_id "LOC115224906"; db_xref "GeneID:115224906"; gbkey "mRNA"; gene "LOC115224906"; ID ""; gene_name "LOC115224906"; transcript_id "FLAMseq_ext~XM_029795865.2"; product "cornifelin homolog"; exon_number "1"; model_evidence "Supporting evidence includes similarity to: 1 Protein, and 100% coverage of the annotated genomic feature by RNAseq alignments, including 33 samples with support for all annotated introns";
NC_043022.1	Gnomon~FLAMseq	exon	6473942	6474133	.	+	.	gene_id "LOC115224906"; db_xref "GeneID:115224906"; gbkey "mRNA"; gene "LOC115224906"; ID ""; gene_name "LOC115224906"; transcript_id "FLAMseq_ext~XM_029795865.2"; product "cornifelin homolog"; exon_number "2"; model_evidence "Supporting evidence includes similarity to: 1 Protein, and 100% coverage of the annotated genomic feature by RNAseq alignments, including 33 samples with support for all annotated introns";
NC_043022.1	Gnomon~FLAMseq	exon	6476712	6476848	.	+	.	gene_id "LOC115224906"; db_xref "GeneID:115224906"; gbkey "mRNA"; gene "LOC115224906"; ID ""; gene_name "LOC115224906"; transcript_id "FLAMseq_ext~XM_029795865.2"; product "cornifelin homolog"; exon_number "3"; model_evidence "Supporting evidence includes similarity to: 1 Protein, and 100% coverage of the annotated genomic feature by RNAseq alignments, including 33 samples with support for all annotated introns";
NC_043022.1	Gnomon~FLAMseq	exon	6479611	6479727	.	+	.	gene_id "LOC115224906"; db_xref "GeneID:115224906"; gbkey "mRNA"; gene "LOC115224906"; ID ""; gene_name "LOC115224906"; transcript_id "FLAMseq_ext~XM_029795865.2"; product "cornifelin homolog"; exon_number "4"; model_evidence "Supporting evidence includes similarity to: 1 Protein, and 100% coverage of the annotated genomic feature by RNAseq alignments, including 33 samples with support for all annotated introns";
NC_043022.1	Gnomon~FLAMseq	exon	6479611	6481750	.	+	.	gene_id "LOC115224906"; db_xref "GeneID:115224906"; gbkey "mRNA"; gene "LOC115224906"; ID ""; gene_name "LOC115224906"; transcript_id "FLAMseq_ext~XM_029795865.2"; product ""; exon_number "4"; model_evidence "Supporting evidence includes similarity to: 1 Protein, and 100% coverage of the annotated genomic feature by RNAseq alignments"; three_prime_ext "2023";
NC_043022.1	Gnomon	transcript	6427233	6479727	.	+	.	gene_id "LOC115224906"; ID "XM_029795865.2"; gene_name "LOC115224906"; transcript_id "XM_029795865.2";
NC_043022.1	Gnomon	CDS	6473968	6474133	.	+	0	gene_id "LOC115224906"; db_xref "GeneID:115224906"; gbkey "CDS"; gene "LOC115224906"; ID ""; gene_name "LOC115224906"; transcript_id "XM_029795865.2"; product "cornifelin homolog"; protein_id "XP_029651725.1"; exon_number "2";
NC_043022.1	Gnomon	CDS	6476712	6476848	.	+	2	gene_id "LOC115224906"; db_xref "GeneID:115224906"; gbkey "CDS"; gene "LOC115224906"; ID ""; gene_name "LOC115224906"; transcript_id "XM_029795865.2"; product "cornifelin homolog"; protein_id "XP_029651725.1"; exon_number "3";
NC_043022.1	Gnomon	CDS	6479611	6479700	.	+	0	gene_id "LOC115224906"; db_xref "GeneID:115224906"; gbkey "CDS"; gene "LOC115224906"; ID ""; gene_name "LOC115224906"; transcript_id "XM_029795865.2"; product "cornifelin homolog"; protein_id "XP_029651725.1"; exon_number "4";
NC_043022.1	Gnomon	exon	6427233	6427554	.	+	.	gene_id "LOC115224906"; db_xref "GeneID:115224906"; gbkey "mRNA"; gene "LOC115224906"; ID ""; gene_name "LOC115224906"; transcript_id "XM_029795865.2"; product "cornifelin homolog"; exon_number "1"; model_evidence "Supporting evidence includes similarity to: 1 Protein, and 100% coverage of the annotated genomic feature by RNAseq alignments, including 33 samples with support for all annotated introns";
NC_043022.1	Gnomon	exon	6473942	6474133	.	+	.	gene_id "LOC115224906"; db_xref "GeneID:115224906"; gbkey "mRNA"; gene "LOC115224906"; ID ""; gene_name "LOC115224906"; transcript_id "XM_029795865.2"; product "cornifelin homolog"; exon_number "2"; model_evidence "Supporting evidence includes similarity to: 1 Protein, and 100% coverage of the annotated genomic feature by RNAseq alignments, including 33 samples with support for all annotated introns";
NC_043022.1	Gnomon	exon	6476712	6476848	.	+	.	gene_id "LOC115224906"; db_xref "GeneID:115224906"; gbkey "mRNA"; gene "LOC115224906"; ID ""; gene_name "LOC115224906"; transcript_id "XM_029795865.2"; product "cornifelin homolog"; exon_number "3"; model_evidence "Supporting evidence includes similarity to: 1 Protein, and 100% coverage of the annotated genomic feature by RNAseq alignments, including 33 samples with support for all annotated introns";
NC_043022.1	Gnomon	exon	6479611	6479727	.	+	.	gene_id "LOC115224906"; db_xref "GeneID:115224906"; gbkey "mRNA"; gene "LOC115224906"; ID ""; gene_name "LOC115224906"; transcript_id "XM_029795865.2"; product "cornifelin homolog"; exon_number "4"; model_evidence "Supporting evidence includes similarity to: 1 Protein, and 100% coverage of the annotated genomic feature by RNAseq alignments, including 33 samples with support for all annotated introns";
NC_043022.1	Gnomon	start_codon	6473968	6473970	.	+	0	gene_id "LOC115224906"; db_xref "GeneID:115224906"; gbkey "CDS"; gene "LOC115224906"; ID ""; gene_name "LOC115224906"; transcript_id "XM_029795865.2"; product "cornifelin homolog"; protein_id "XP_029651725.1"; exon_number "2";
NC_043022.1	Gnomon	stop_codon	6479701	6479703	.	+	0	gene_id "LOC115224906"; db_xref "GeneID:115224906"; gbkey "CDS"; gene "LOC115224906"; ID ""; gene_name "LOC115224906"; transcript_id "XM_029795865.2"; product "cornifelin homolog"; protein_id "XP_029651725.1"; exon_number "4";
NC_043022.1	Gnomon	gene	15929141	15984538	.	+	.	gene_id "LOC115224907"; db_xref "GeneID:115224907"; gbkey "Gene"; gene "LOC115224907"; gene_biotype "protein_coding"; ID ""; gene_name "LOC115224907";
NC_043022.1	Gnomon~FLAMseq	transcript	15937457	15984538	.	+	.	gene_id "LOC115224907"; ID "XM_029795867.2"; gene_name "LOC115224907"; transcript_id "FLAMseq_ext~XM_029795867.2"; three_prime_ext "1716";
NC_043022.1	Gnomon~FLAMseq	exon	15937457	15937602	.	+	.	gene_id "LOC115224907"; db_xref "GeneID:115224907"; gbkey "mRNA"; gene "LOC115224907"; ID ""; gene_name "LOC115224907"; transcript_id "FLAMseq_ext~XM_029795867.2"; product "zinc finger homeobox protein 3, transcript variant X1"; exon_number "1"; model_evidence "Supporting evidence includes similarity to: 100% coverage of the annotated genomic feature by RNAseq alignments, including 44 samples with support for all annotated introns";
NC_043022.1	Gnomon~FLAMseq	exon	15973216	15976156	.	+	.	gene_id "LOC115224907"; db_xref "GeneID:115224907"; gbkey "mRNA"; gene "LOC115224907"; ID ""; gene_name "LOC115224907"; transcript_id "FLAMseq_ext~XM_029795867.2"; product "zinc finger homeobox protein 3, transcript variant X1"; exon_number "2"; model_evidence "Supporting evidence includes similarity to: 100% coverage of the annotated genomic feature by RNAseq alignments, including 44 samples with support for all annotated introns";
NC_043022.1	Gnomon~FLAMseq	exon	15980154	15982822	.	+	.	gene_id "LOC115224907"; db_xref "GeneID:115224907"; gbkey "mRNA"; gene "LOC115224907"; ID ""; gene_name "LOC115224907"; transcript_id "FLAMseq_ext~XM_029795867.2"; product "zinc finger homeobox protein 3, transcript variant X1"; exon_number "3"; model_evidence "Supporting evidence includes similarity to: 100% coverage of the annotated genomic feature by RNAseq alignments, including 44 samples with support for all annotated introns";
NC_043022.1	Gnomon~FLAMseq	exon	15980154	15984538	.	+	.	gene_id "LOC115224907"; db_xref "GeneID:115224907"; gbkey "mRNA"; gene "LOC115224907"; ID ""; gene_name "LOC115224907"; transcript_id "FLAMseq_ext~XM_029795867.2"; product "zinc finger homeobox protein 3"; exon_number "3"; model_evidence "Supporting evidence includes similarity to: 100% coverage of the annotated genomic feature by RNAseq alignments"; three_prime_ext "1716";
NC_043022.1	PBRI	transcript	15935418	15981618	.	+	.	gene_id "LOC115224907"; ID ""; gene_name "LOC115224907"; transcript_id "G56725.16"; uniq_trans_id "G56725.16";
NC_043022.1	PBRI	exon	15935418	15935441	.	+	.	gene_id "LOC115224907"; ID ""; gene_name "LOC115224907"; transcript_id "G56725.16"; exon_number "1"; uniq_trans_id "G56725.16";
NC_043022.1	PBRI	exon	15973216	15976156	.	+	.	gene_id "LOC115224907"; ID ""; gene_name "LOC115224907"; transcript_id "G56725.16"; exon_number "2"; uniq_trans_id "G56725.16";
NC_043022.1	PBRI	exon	15980154	15981618	.	+	.	gene_id "LOC115224907"; ID ""; gene_name "LOC115224907"; transcript_id "G56725.16"; exon_number "3"; uniq_trans_id "G56725.16";
NC_043022.1	PBRI	transcript	15937226	15981618	.	+	.	gene_id "LOC115224907"; ID ""; gene_name "LOC115224907"; transcript_id "G56725.23"; uniq_trans_id "G56725.23";
NC_043022.1	PBRI	exon	15937226	15937326	.	+	.	gene_id "LOC115224907"; ID ""; gene_name "LOC115224907"; transcript_id "G56725.23"; exon_number "1"; uniq_trans_id "G56725.23";
NC_043022.1	PBRI	exon	15973216	15976156	.	+	.	gene_id "LOC115224907"; ID ""; gene_name "LOC115224907"; transcript_id "G56725.23"; exon_number "2"; uniq_trans_id "G56725.23";
NC_043022.1	PBRI	exon	15980154	15981618	.	+	.	gene_id "LOC115224907"; ID ""; gene_name "LOC115224907"; transcript_id "G56725.23"; exon_number "3"; uniq_trans_id "G56725.23";
NC_043022.1	Gnomon	transcript	15937457	15982822	.	+	.	gene_id "LOC115224907"; ID "XM_029795867.2"; gene_name "LOC115224907"; transcript_id "XM_029795867.2";
NC_043022.1	Gnomon	CDS	15973752	15976156	.	+	0	gene_id "LOC115224907"; db_xref "GeneID:115224907"; gbkey "CDS"; gene "LOC115224907"; ID ""; gene_name "LOC115224907"; transcript_id "XM_029795867.2"; product "uncharacterized protein LOC115224907 isoform X1"; protein_id "XP_029651727.1"; exon_number "2";
NC_043022.1	Gnomon	CDS	15980154	15982152	.	+	1	gene_id "LOC115224907"; db_xref "GeneID:115224907"; gbkey "CDS"; gene "LOC115224907"; ID ""; gene_name "LOC115224907"; transcript_id "XM_029795867.2"; product "uncharacterized protein LOC115224907 isoform X1"; protein_id "XP_029651727.1"; exon_number "3";
NC_043022.1	Gnomon	exon	15937457	15937602	.	+	.	gene_id "LOC115224907"; db_xref "GeneID:115224907"; gbkey "mRNA"; gene "LOC115224907"; ID ""; gene_name "LOC115224907"; transcript_id "XM_029795867.2"; product "zinc finger homeobox protein 3, transcript variant X1"; exon_number "1"; model_evidence "Supporting evidence includes similarity to: 100% coverage of the annotated genomic feature by RNAseq alignments, including 44 samples with support for all annotated introns";
NC_043022.1	Gnomon	exon	15973216	15976156	.	+	.	gene_id "LOC115224907"; db_xref "GeneID:115224907"; gbkey "mRNA"; gene "LOC115224907"; ID ""; gene_name "LOC115224907"; transcript_id "XM_029795867.2"; product "zinc finger homeobox protein 3, transcript variant X1"; exon_number "2"; model_evidence "Supporting evidence includes similarity to: 100% coverage of the annotated genomic feature by RNAseq alignments, including 44 samples with support for all annotated introns";
NC_043022.1	Gnomon	exon	15980154	15982822	.	+	.	gene_id "LOC115224907"; db_xref "GeneID:115224907"; gbkey "mRNA"; gene "LOC115224907"; ID ""; gene_name "LOC115224907"; transcript_id "XM_029795867.2"; product "zinc finger homeobox protein 3, transcript variant X1"; exon_number "3"; model_evidence "Supporting evidence includes similarity to: 100% coverage of the annotated genomic feature by RNAseq alignments, including 44 samples with support for all annotated introns";
NC_043022.1	Gnomon	start_codon	15973752	15973754	.	+	0	gene_id "LOC115224907"; db_xref "GeneID:115224907"; gbkey "CDS"; gene "LOC115224907"; ID ""; gene_name "LOC115224907"; transcript_id "XM_029795867.2"; product "uncharacterized protein LOC115224907 isoform X1"; protein_id "XP_029651727.1"; exon_number "2";
NC_043022.1	Gnomon	stop_codon	15982153	15982155	.	+	0	gene_id "LOC115224907"; db_xref "GeneID:115224907"; gbkey "CDS"; gene "LOC115224907"; ID ""; gene_name "LOC115224907"; transcript_id "XM_029795867.2"; product "uncharacterized protein LOC115224907 isoform X1"; protein_id "XP_029651727.1"; exon_number "3";
NC_043022.1	Gnomon	transcript	15936509	15982822	.	+	.	gene_id "LOC115224907"; ID "XM_029795868.2"; gene_name "LOC115224907"; transcript_id "XM_029795868.2";
NC_043022.1	Gnomon	CDS	15973752	15976156	.	+	0	gene_id "LOC115224907"; db_xref "GeneID:115224907"; gbkey "CDS"; gene "LOC115224907"; ID ""; gene_name "LOC115224907"; transcript_id "XM_029795868.2"; product "uncharacterized protein LOC115224907 isoform X1"; protein_id "XP_029651728.1"; exon_number "2";
NC_043022.1	Gnomon	CDS	15980154	15982152	.	+	1	gene_id "LOC115224907"; db_xref "GeneID:115224907"; gbkey "CDS"; gene "LOC115224907"; ID ""; gene_name "LOC115224907"; transcript_id "XM_029795868.2"; product "uncharacterized protein LOC115224907 isoform X1"; protein_id "XP_029651728.1"; exon_number "3";
NC_043022.1	Gnomon	exon	15936509	15936597	.	+	.	gene_id "LOC115224907"; db_xref "GeneID:115224907"; gbkey "mRNA"; gene "LOC115224907"; ID ""; gene_name "LOC115224907"; transcript_id "XM_029795868.2"; product "zinc finger homeobox protein 3, transcript variant X3"; exon_number "1"; model_evidence "Supporting evidence includes similarity to: 100% coverage of the annotated genomic feature by RNAseq alignments, including 24 samples with support for all annotated introns";
NC_043022.1	Gnomon	exon	15973216	15976156	.	+	.	gene_id "LOC115224907"; db_xref "GeneID:115224907"; gbkey "mRNA"; gene "LOC115224907"; ID ""; gene_name "LOC115224907"; transcript_id "XM_029795868.2"; product "zinc finger homeobox protein 3, transcript variant X3"; exon_number "2"; model_evidence "Supporting evidence includes similarity to: 100% coverage of the annotated genomic feature by RNAseq alignments, including 24 samples with support for all annotated introns";
NC_043022.1	Gnomon	exon	15980154	15982822	.	+	.	gene_id "LOC115224907"; db_xref "GeneID:115224907"; gbkey "mRNA"; gene "LOC115224907"; ID ""; gene_name "LOC115224907"; transcript_id "XM_029795868.2"; product "zinc finger homeobox protein 3, transcript variant X3"; exon_number "3"; model_evidence "Supporting evidence includes similarity to: 100% coverage of the annotated genomic feature by RNAseq alignments, including 24 samples with support for all annotated introns";
NC_043022.1	Gnomon	start_codon	15973752	15973754	.	+	0	gene_id "LOC115224907"; db_xref "GeneID:115224907"; gbkey "CDS"; gene "LOC115224907"; ID ""; gene_name "LOC115224907"; transcript_id "XM_029795868.2"; product "uncharacterized protein LOC115224907 isoform X1"; protein_id "XP_029651728.1"; exon_number "2";
NC_043022.1	Gnomon	stop_codon	15982153	15982155	.	+	0	gene_id "LOC115224907"; db_xref "GeneID:115224907"; gbkey "CDS"; gene "LOC115224907"; ID ""; gene_name "LOC115224907"; transcript_id "XM_029795868.2"; product "uncharacterized protein LOC115224907 isoform X1"; protein_id "XP_029651728.1"; exon_number "3";
NC_043022.1	Gnomon	transcript	15929141	15982822	.	+	.	gene_id "LOC115224907"; ID "XM_029795869.2"; gene_name "LOC115224907"; transcript_id "XM_029795869.2";
NC_043022.1	Gnomon	CDS	15973752	15976156	.	+	0	gene_id "LOC115224907"; db_xref "GeneID:115224907"; gbkey "CDS"; gene "LOC115224907"; ID ""; gene_name "LOC115224907"; transcript_id "XM_029795869.2"; product "uncharacterized protein LOC115224907 isoform X1"; protein_id "XP_029651729.1"; exon_number "2";
NC_043022.1	Gnomon	CDS	15980154	15982152	.	+	1	gene_id "LOC115224907"; db_xref "GeneID:115224907"; gbkey "CDS"; gene "LOC115224907"; ID ""; gene_name "LOC115224907"; transcript_id "XM_029795869.2"; product "uncharacterized protein LOC115224907 isoform X1"; protein_id "XP_029651729.1"; exon_number "3";
NC_043022.1	Gnomon	exon	15929141	15929284	.	+	.	gene_id "LOC115224907"; db_xref "GeneID:115224907"; gbkey "mRNA"; gene "LOC115224907"; ID ""; gene_name "LOC115224907"; transcript_id "XM_029795869.2"; product "zinc finger homeobox protein 3, transcript variant X2"; exon_number "1"; model_evidence "Supporting evidence includes similarity to: 100% coverage of the annotated genomic feature by RNAseq alignments, including 41 samples with support for all annotated introns";
NC_043022.1	Gnomon	exon	15973216	15976156	.	+	.	gene_id "LOC115224907"; db_xref "GeneID:115224907"; gbkey "mRNA"; gene "LOC115224907"; ID ""; gene_name "LOC115224907"; transcript_id "XM_029795869.2"; product "zinc finger homeobox protein 3, transcript variant X2"; exon_number "2"; model_evidence "Supporting evidence includes similarity to: 100% coverage of the annotated genomic feature by RNAseq alignments, including 41 samples with support for all annotated introns";
NC_043022.1	Gnomon	exon	15980154	15982822	.	+	.	gene_id "LOC115224907"; db_xref "GeneID:115224907"; gbkey "mRNA"; gene "LOC115224907"; ID ""; gene_name "LOC115224907"; transcript_id "XM_029795869.2"; product "zinc finger homeobox protein 3, transcript variant X2"; exon_number "3"; model_evidence "Supporting evidence includes similarity to: 100% coverage of the annotated genomic feature by RNAseq alignments, including 41 samples with support for all annotated introns";
NC_043022.1	Gnomon	start_codon	15973752	15973754	.	+	0	gene_id "LOC115224907"; db_xref "GeneID:115224907"; gbkey "CDS"; gene "LOC115224907"; ID ""; gene_name "LOC115224907"; transcript_id "XM_029795869.2"; product "uncharacterized protein LOC115224907 isoform X1"; protein_id "XP_029651729.1"; exon_number "2";
NC_043022.1	Gnomon	stop_codon	15982153	15982155	.	+	0	gene_id "LOC115224907"; db_xref "GeneID:115224907"; gbkey "CDS"; gene "LOC115224907"; ID ""; gene_name "LOC115224907"; transcript_id "XM_029795869.2"; product "uncharacterized protein LOC115224907 isoform X1"; protein_id "XP_029651729.1"; exon_number "3";
NC_043022.1	Gnomon	transcript	15937457	15982822	.	+	.	gene_id "LOC115224907"; ID "XM_036513630.1"; gene_name "LOC115224907"; transcript_id "XM_036513630.1";
NC_043022.1	Gnomon	CDS	15973752	15973850	.	+	0	gene_id "LOC115224907"; db_xref "GeneID:115224907"; gbkey "CDS"; gene "LOC115224907"; ID ""; gene_name "LOC115224907"; transcript_id "XM_036513630.1"; product "zinc finger homeobox protein 3 isoform X2"; protein_id "XP_036369523.1"; exon_number "2";
NC_043022.1	Gnomon	CDS	15974019	15976156	.	+	0	gene_id "LOC115224907"; db_xref "GeneID:115224907"; gbkey "CDS"; gene "LOC115224907"; ID ""; gene_name "LOC115224907"; transcript_id "XM_036513630.1"; product "zinc finger homeobox protein 3 isoform X2"; protein_id "XP_036369523.1"; exon_number "3";
NC_043022.1	Gnomon	CDS	15980154	15982152	.	+	1	gene_id "LOC115224907"; db_xref "GeneID:115224907"; gbkey "CDS"; gene "LOC115224907"; ID ""; gene_name "LOC115224907"; transcript_id "XM_036513630.1"; product "zinc finger homeobox protein 3 isoform X2"; protein_id "XP_036369523.1"; exon_number "4";
NC_043022.1	Gnomon	exon	15937457	15937602	.	+	.	gene_id "LOC115224907"; db_xref "GeneID:115224907"; gbkey "mRNA"; gene "LOC115224907"; ID ""; gene_name "LOC115224907"; transcript_id "XM_036513630.1"; product "zinc finger homeobox protein 3, transcript variant X4"; exon_number "1"; model_evidence "Supporting evidence includes similarity to: 100% coverage of the annotated genomic feature by RNAseq alignments, including 29 samples with support for all annotated introns";
NC_043022.1	Gnomon	exon	15973216	15973850	.	+	.	gene_id "LOC115224907"; db_xref "GeneID:115224907"; gbkey "mRNA"; gene "LOC115224907"; ID ""; gene_name "LOC115224907"; transcript_id "XM_036513630.1"; product "zinc finger homeobox protein 3, transcript variant X4"; exon_number "2"; model_evidence "Supporting evidence includes similarity to: 100% coverage of the annotated genomic feature by RNAseq alignments, including 29 samples with support for all annotated introns";
NC_043022.1	Gnomon	exon	15974019	15976156	.	+	.	gene_id "LOC115224907"; db_xref "GeneID:115224907"; gbkey "mRNA"; gene "LOC115224907"; ID ""; gene_name "LOC115224907"; transcript_id "XM_036513630.1"; product "zinc finger homeobox protein 3, transcript variant X4"; exon_number "3"; model_evidence "Supporting evidence includes similarity to: 100% coverage of the annotated genomic feature by RNAseq alignments, including 29 samples with support for all annotated introns";
NC_043022.1	Gnomon	exon	15980154	15982822	.	+	.	gene_id "LOC115224907"; db_xref "GeneID:115224907"; gbkey "mRNA"; gene "LOC115224907"; ID ""; gene_name "LOC115224907"; transcript_id "XM_036513630.1"; product "zinc finger homeobox protein 3, transcript variant X4"; exon_number "4"; model_evidence "Supporting evidence includes similarity to: 100% coverage of the annotated genomic feature by RNAseq alignments, including 29 samples with support for all annotated introns";
NC_043022.1	Gnomon	start_codon	15973752	15973754	.	+	0	gene_id "LOC115224907"; db_xref "GeneID:115224907"; gbkey "CDS"; gene "LOC115224907"; ID ""; gene_name "LOC115224907"; transcript_id "XM_036513630.1"; product "zinc finger homeobox protein 3 isoform X2"; protein_id "XP_036369523.1"; exon_number "2";
NC_043022.1	Gnomon	stop_codon	15982153	15982155	.	+	0	gene_id "LOC115224907"; db_xref "GeneID:115224907"; gbkey "CDS"; gene "LOC115224907"; ID ""; gene_name "LOC115224907"; transcript_id "XM_036513630.1"; product "zinc finger homeobox protein 3 isoform X2"; protein_id "XP_036369523.1"; exon_number "4";
NC_043022.1	Gnomon	gene	20508538	20532091	.	+	.	gene_id "LOC115224908"; db_xref "GeneID:115224908"; gbkey "Gene"; gene "LOC115224908"; gene_biotype "protein_coding"; ID ""; gene_name "LOC115224908";
NC_043022.1	PBRI	transcript	20527662	20532091	.	+	.	gene_id "LOC115224908"; ID ""; gene_name "LOC115224908"; transcript_id "G56912.6"; uniq_trans_id "G56912.6";
NC_043022.1	PBRI	exon	20527662	20527772	.	+	.	gene_id "LOC115224908"; ID ""; gene_name "LOC115224908"; transcript_id "G56912.6"; exon_number "1"; uniq_trans_id "G56912.6";
NC_043022.1	PBRI	exon	20530719	20532091	.	+	.	gene_id "LOC115224908"; ID ""; gene_name "LOC115224908"; transcript_id "G56912.6"; exon_number "2"; uniq_trans_id "G56912.6";
NC_043022.1	Gnomon	transcript	20508538	20529908	.	+	.	gene_id "LOC115224908"; ID "XM_036513565.1"; gene_name "LOC115224908"; transcript_id "XM_036513565.1";
NC_043022.1	Gnomon	CDS	20510944	20511052	.	+	0	gene_id "LOC115224908"; db_xref "GeneID:115224908"; gbkey "CDS"; gene "LOC115224908"; ID ""; gene_name "LOC115224908"; transcript_id "XM_036513565.1"; product "cationic amino acid transporter 2-like"; protein_id "XP_036369458.1"; exon_number "2";
NC_043022.1	Gnomon	CDS	20513519	20513638	.	+	2	gene_id "LOC115224908"; db_xref "GeneID:115224908"; gbkey "CDS"; gene "LOC115224908"; ID ""; gene_name "LOC115224908"; transcript_id "XM_036513565.1"; product "cationic amino acid transporter 2-like"; protein_id "XP_036369458.1"; exon_number "3";
NC_043022.1	Gnomon	CDS	20514356	20514484	.	+	2	gene_id "LOC115224908"; db_xref "GeneID:115224908"; gbkey "CDS"; gene "LOC115224908"; ID ""; gene_name "LOC115224908"; transcript_id "XM_036513565.1"; product "cationic amino acid transporter 2-like"; protein_id "XP_036369458.1"; exon_number "4";
NC_043022.1	Gnomon	CDS	20514949	20515104	.	+	2	gene_id "LOC115224908"; db_xref "GeneID:115224908"; gbkey "CDS"; gene "LOC115224908"; ID ""; gene_name "LOC115224908"; transcript_id "XM_036513565.1"; product "cationic amino acid transporter 2-like"; protein_id "XP_036369458.1"; exon_number "5";
NC_043022.1	Gnomon	CDS	20517646	20517782	.	+	2	gene_id "LOC115224908"; db_xref "GeneID:115224908"; gbkey "CDS"; gene "LOC115224908"; ID ""; gene_name "LOC115224908"; transcript_id "XM_036513565.1"; product "cationic amino acid transporter 2-like"; protein_id "XP_036369458.1"; exon_number "6";
NC_043022.1	Gnomon	CDS	20518424	20518544	.	+	0	gene_id "LOC115224908"; db_xref "GeneID:115224908"; gbkey "CDS"; gene "LOC115224908"; ID ""; gene_name "LOC115224908"; transcript_id "XM_036513565.1"; product "cationic amino acid transporter 2-like"; protein_id "XP_036369458.1"; exon_number "7";
NC_043022.1	Gnomon	CDS	20519649	20519871	.	+	2	gene_id "LOC115224908"; db_xref "GeneID:115224908"; gbkey "CDS"; gene "LOC115224908"; ID ""; gene_name "LOC115224908"; transcript_id "XM_036513565.1"; product "cationic amino acid transporter 2-like"; protein_id "XP_036369458.1"; exon_number "8";
NC_043022.1	Gnomon	CDS	20522399	20522538	.	+	1	gene_id "LOC115224908"; db_xref "GeneID:115224908"; gbkey "CDS"; gene "LOC115224908"; ID ""; gene_name "LOC115224908"; transcript_id "XM_036513565.1"; product "cationic amino acid transporter 2-like"; protein_id "XP_036369458.1"; exon_number "9";
NC_043022.1	Gnomon	CDS	20522766	20522868	.	+	2	gene_id "LOC115224908"; db_xref "GeneID:115224908"; gbkey "CDS"; gene "LOC115224908"; ID ""; gene_name "LOC115224908"; transcript_id "XM_036513565.1"; product "cationic amino acid transporter 2-like"; protein_id "XP_036369458.1"; exon_number "10";
NC_043022.1	Gnomon	CDS	20524205	20524276	.	+	1	gene_id "LOC115224908"; db_xref "GeneID:115224908"; gbkey "CDS"; gene "LOC115224908"; ID ""; gene_name "LOC115224908"; transcript_id "XM_036513565.1"; product "cationic amino acid transporter 2-like"; protein_id "XP_036369458.1"; exon_number "11";
NC_043022.1	Gnomon	CDS	20525224	20525345	.	+	1	gene_id "LOC115224908"; db_xref "GeneID:115224908"; gbkey "CDS"; gene "LOC115224908"; ID ""; gene_name "LOC115224908"; transcript_id "XM_036513565.1"; product "cationic amino acid transporter 2-like"; protein_id "XP_036369458.1"; exon_number "12";
NC_043022.1	Gnomon	CDS	20526629	20526795	.	+	2	gene_id "LOC115224908"; db_xref "GeneID:115224908"; gbkey "CDS"; gene "LOC115224908"; ID ""; gene_name "LOC115224908"; transcript_id "XM_036513565.1"; product "cationic amino acid transporter 2-like"; protein_id "XP_036369458.1"; exon_number "13";
NC_043022.1	Gnomon	CDS	20527664	20527772	.	+	0	gene_id "LOC115224908"; db_xref "GeneID:115224908"; gbkey "CDS"; gene "LOC115224908"; ID ""; gene_name "LOC115224908"; transcript_id "XM_036513565.1"; product "cationic amino acid transporter 2-like"; protein_id "XP_036369458.1"; exon_number "14";
NC_043022.1	Gnomon	CDS	20529441	20529521	.	+	2	gene_id "LOC115224908"; db_xref "GeneID:115224908"; gbkey "CDS"; gene "LOC115224908"; ID ""; gene_name "LOC115224908"; transcript_id "XM_036513565.1"; product "cationic amino acid transporter 2-like"; protein_id "XP_036369458.1"; exon_number "15";
NC_043022.1	Gnomon	CDS	20529570	20529592	.	+	2	gene_id "LOC115224908"; db_xref "GeneID:115224908"; gbkey "CDS"; gene "LOC115224908"; ID ""; gene_name "LOC115224908"; transcript_id "XM_036513565.1"; product "cationic amino acid transporter 2-like"; protein_id "XP_036369458.1"; exon_number "16";
NC_043022.1	Gnomon	exon	20508538	20508764	.	+	.	gene_id "LOC115224908"; db_xref "GeneID:115224908"; gbkey "mRNA"; gene "LOC115224908"; ID ""; gene_name "LOC115224908"; transcript_id "XM_036513565.1"; product "cationic amino acid transporter 2-like"; exon_number "1"; model_evidence "Supporting evidence includes similarity to: 4 Proteins, and 100% coverage of the annotated genomic feature by RNAseq alignments, including 1 sample with support for all annotated introns";
NC_043022.1	Gnomon	exon	20510940	20511052	.	+	.	gene_id "LOC115224908"; db_xref "GeneID:115224908"; gbkey "mRNA"; gene "LOC115224908"; ID ""; gene_name "LOC115224908"; transcript_id "XM_036513565.1"; product "cationic amino acid transporter 2-like"; exon_number "2"; model_evidence "Supporting evidence includes similarity to: 4 Proteins, and 100% coverage of the annotated genomic feature by RNAseq alignments, including 1 sample with support for all annotated introns";
NC_043022.1	Gnomon	exon	20513519	20513638	.	+	.	gene_id "LOC115224908"; db_xref "GeneID:115224908"; gbkey "mRNA"; gene "LOC115224908"; ID ""; gene_name "LOC115224908"; transcript_id "XM_036513565.1"; product "cationic amino acid transporter 2-like"; exon_number "3"; model_evidence "Supporting evidence includes similarity to: 4 Proteins, and 100% coverage of the annotated genomic feature by RNAseq alignments, including 1 sample with support for all annotated introns";
NC_043022.1	Gnomon	exon	20514356	20514484	.	+	.	gene_id "LOC115224908"; db_xref "GeneID:115224908"; gbkey "mRNA"; gene "LOC115224908"; ID ""; gene_name "LOC115224908"; transcript_id "XM_036513565.1"; product "cationic amino acid transporter 2-like"; exon_number "4"; model_evidence "Supporting evidence includes similarity to: 4 Proteins, and 100% coverage of the annotated genomic feature by RNAseq alignments, including 1 sample with support for all annotated introns";
NC_043022.1	Gnomon	exon	20514949	20515104	.	+	.	gene_id "LOC115224908"; db_xref "GeneID:115224908"; gbkey "mRNA"; gene "LOC115224908"; ID ""; gene_name "LOC115224908"; transcript_id "XM_036513565.1"; product "cationic amino acid transporter 2-like"; exon_number "5"; model_evidence "Supporting evidence includes similarity to: 4 Proteins, and 100% coverage of the annotated genomic feature by RNAseq alignments, including 1 sample with support for all annotated introns";
NC_043022.1	Gnomon	exon	20517646	20517782	.	+	.	gene_id "LOC115224908"; db_xref "GeneID:115224908"; gbkey "mRNA"; gene "LOC115224908"; ID ""; gene_name "LOC115224908"; transcript_id "XM_036513565.1"; product "cationic amino acid transporter 2-like"; exon_number "6"; model_evidence "Supporting evidence includes similarity to: 4 Proteins, and 100% coverage of the annotated genomic feature by RNAseq alignments, including 1 sample with support for all annotated introns";
NC_043022.1	Gnomon	exon	20518424	20518544	.	+	.	gene_id "LOC115224908"; db_xref "GeneID:115224908"; gbkey "mRNA"; gene "LOC115224908"; ID ""; gene_name "LOC115224908"; transcript_id "XM_036513565.1"; product "cationic amino acid transporter 2-like"; exon_number "7"; model_evidence "Supporting evidence includes similarity to: 4 Proteins, and 100% coverage of the annotated genomic feature by RNAseq alignments, including 1 sample with support for all annotated introns";
NC_043022.1	Gnomon	exon	20519649	20519871	.	+	.	gene_id "LOC115224908"; db_xref "GeneID:115224908"; gbkey "mRNA"; gene "LOC115224908"; ID ""; gene_name "LOC115224908"; transcript_id "XM_036513565.1"; product "cationic amino acid transporter 2-like"; exon_number "8"; model_evidence "Supporting evidence includes similarity to: 4 Proteins, and 100% coverage of the annotated genomic feature by RNAseq alignments, including 1 sample with support for all annotated introns";
NC_043022.1	Gnomon	exon	20522399	20522538	.	+	.	gene_id "LOC115224908"; db_xref "GeneID:115224908"; gbkey "mRNA"; gene "LOC115224908"; ID ""; gene_name "LOC115224908"; transcript_id "XM_036513565.1"; product "cationic amino acid transporter 2-like"; exon_number "9"; model_evidence "Supporting evidence includes similarity to: 4 Proteins, and 100% coverage of the annotated genomic feature by RNAseq alignments, including 1 sample with support for all annotated introns";
NC_043022.1	Gnomon	exon	20522766	20522868	.	+	.	gene_id "LOC115224908"; db_xref "GeneID:115224908"; gbkey "mRNA"; gene "LOC115224908"; ID ""; gene_name "LOC115224908"; transcript_id "XM_036513565.1"; product "cationic amino acid transporter 2-like"; exon_number "10"; model_evidence "Supporting evidence includes similarity to: 4 Proteins, and 100% coverage of the annotated genomic feature by RNAseq alignments, including 1 sample with support for all annotated introns";
NC_043022.1	Gnomon	exon	20524205	20524276	.	+	.	gene_id "LOC115224908"; db_xref "GeneID:115224908"; gbkey "mRNA"; gene "LOC115224908"; ID ""; gene_name "LOC115224908"; transcript_id "XM_036513565.1"; product "cationic amino acid transporter 2-like"; exon_number "11"; model_evidence "Supporting evidence includes similarity to: 4 Proteins, and 100% coverage of the annotated genomic feature by RNAseq alignments, including 1 sample with support for all annotated introns";
NC_043022.1	Gnomon	exon	20525224	20525345	.	+	.	gene_id "LOC115224908"; db_xref "GeneID:115224908"; gbkey "mRNA"; gene "LOC115224908"; ID ""; gene_name "LOC115224908"; transcript_id "XM_036513565.1"; product "cationic amino acid transporter 2-like"; exon_number "12"; model_evidence "Supporting evidence includes similarity to: 4 Proteins, and 100% coverage of the annotated genomic feature by RNAseq alignments, including 1 sample with support for all annotated introns";
NC_043022.1	Gnomon	exon	20526629	20526795	.	+	.	gene_id "LOC115224908"; db_xref "GeneID:115224908"; gbkey "mRNA"; gene "LOC115224908"; ID ""; gene_name "LOC115224908"; transcript_id "XM_036513565.1"; product "cationic amino acid transporter 2-like"; exon_number "13"; model_evidence "Supporting evidence includes similarity to: 4 Proteins, and 100% coverage of the annotated genomic feature by RNAseq alignments, including 1 sample with support for all annotated introns";
NC_043022.1	Gnomon	exon	20527664	20527772	.	+	.	gene_id "LOC115224908"; db_xref "GeneID:115224908"; gbkey "mRNA"; gene "LOC115224908"; ID ""; gene_name "LOC115224908"; transcript_id "XM_036513565.1"; product "cationic amino acid transporter 2-like"; exon_number "14"; model_evidence "Supporting evidence includes similarity to: 4 Proteins, and 100% coverage of the annotated genomic feature by RNAseq alignments, including 1 sample with support for all annotated introns";
NC_043022.1	Gnomon	exon	20529441	20529521	.	+	.	gene_id "LOC115224908"; db_xref "GeneID:115224908"; gbkey "mRNA"; gene "LOC115224908"; ID ""; gene_name "LOC115224908"; transcript_id "XM_036513565.1"; product "cationic amino acid transporter 2-like"; exon_number "15"; model_evidence "Supporting evidence includes similarity to: 4 Proteins, and 100% coverage of the annotated genomic feature by RNAseq alignments, including 1 sample with support for all annotated introns";
NC_043022.1	Gnomon	exon	20529570	20529908	.	+	.	gene_id "LOC115224908"; db_xref "GeneID:115224908"; gbkey "mRNA"; gene "LOC115224908"; ID ""; gene_name "LOC115224908"; transcript_id "XM_036513565.1"; product "cationic amino acid transporter 2-like"; exon_number "16"; model_evidence "Supporting evidence includes similarity to: 4 Proteins, and 100% coverage of the annotated genomic feature by RNAseq alignments, including 1 sample with support for all annotated introns";
NC_043022.1	Gnomon	start_codon	20510944	20510946	.	+	0	gene_id "LOC115224908"; db_xref "GeneID:115224908"; gbkey "CDS"; gene "LOC115224908"; ID ""; gene_name "LOC115224908"; transcript_id "XM_036513565.1"; product "cationic amino acid transporter 2-like"; protein_id "XP_036369458.1"; exon_number "2";
NC_043022.1	Gnomon	stop_codon	20529593	20529595	.	+	0	gene_id "LOC115224908"; db_xref "GeneID:115224908"; gbkey "CDS"; gene "LOC115224908"; ID ""; gene_name "LOC115224908"; transcript_id "XM_036513565.1"; product "cationic amino acid transporter 2-like"; protein_id "XP_036369458.1"; exon_number "16";
NC_043022.1	Gnomon	gene	23487982	23497571	.	+	.	gene_id "LOC115224909"; db_xref "GeneID:115224909"; gbkey "Gene"; gene "LOC115224909"; gene_biotype "lncRNA"; ID ""; gene_name "LOC115224909";
NC_043022.1	PBRI	transcript	23490283	23497568	.	+	.	gene_id "LOC115224909"; ID ""; gene_name "LOC115224909"; transcript_id "G57015.2"; uniq_trans_id "G57015.2";
NC_043022.1	PBRI	exon	23490283	23492285	.	+	.	gene_id "LOC115224909"; ID ""; gene_name "LOC115224909"; transcript_id "G57015.2"; exon_number "1"; uniq_trans_id "G57015.2";
NC_043022.1	PBRI	exon	23496217	23496536	.	+	.	gene_id "LOC115224909"; ID ""; gene_name "LOC115224909"; transcript_id "G57015.2"; exon_number "2"; uniq_trans_id "G57015.2";
NC_043022.1	PBRI	exon	23497391	23497568	.	+	.	gene_id "LOC115224909"; ID ""; gene_name "LOC115224909"; transcript_id "G57015.2"; exon_number "3"; uniq_trans_id "G57015.2";
NC_043022.1	Gnomon	transcript	23487983	23497571	.	+	.	gene_id "LOC115224909"; ID "XR_003882901.2"; gene_name "LOC115224909"; transcript_id "XR_003882901.2";
NC_043022.1	Gnomon	exon	23487983	23488246	.	+	.	gene_id "LOC115224909"; db_xref "GeneID:115224909"; gbkey "ncRNA"; gene "LOC115224909"; ID ""; gene_name "LOC115224909"; transcript_id "XR_003882901.2"; product "uncharacterized LOC115224909, transcript variant X1"; exon_number "1"; model_evidence "Supporting evidence includes similarity to: 100% coverage of the annotated genomic feature by RNAseq alignments, including 10 samples with support for all annotated introns";
NC_043022.1	Gnomon	exon	23496217	23496536	.	+	.	gene_id "LOC115224909"; db_xref "GeneID:115224909"; gbkey "ncRNA"; gene "LOC115224909"; ID ""; gene_name "LOC115224909"; transcript_id "XR_003882901.2"; product "uncharacterized LOC115224909, transcript variant X1"; exon_number "2"; model_evidence "Supporting evidence includes similarity to: 100% coverage of the annotated genomic feature by RNAseq alignments, including 10 samples with support for all annotated introns";
NC_043022.1	Gnomon	exon	23497391	23497571	.	+	.	gene_id "LOC115224909"; db_xref "GeneID:115224909"; gbkey "ncRNA"; gene "LOC115224909"; ID ""; gene_name "LOC115224909"; transcript_id "XR_003882901.2"; product "uncharacterized LOC115224909, transcript variant X1"; exon_number "3"; model_evidence "Supporting evidence includes similarity to: 100% coverage of the annotated genomic feature by RNAseq alignments, including 10 samples with support for all annotated introns";
NC_043022.1	Gnomon	transcript	23493251	23497571	.	+	.	gene_id "LOC115224909"; ID "XR_005003922.1"; gene_name "LOC115224909"; transcript_id "XR_005003922.1";
NC_043022.1	Gnomon	exon	23493251	23493382	.	+	.	gene_id "LOC115224909"; db_xref "GeneID:115224909"; gbkey "ncRNA"; gene "LOC115224909"; ID ""; gene_name "LOC115224909"; transcript_id "XR_005003922.1"; product "uncharacterized LOC115224909, transcript variant X2"; exon_number "1"; model_evidence "Supporting evidence includes similarity to: 100% coverage of the annotated genomic feature by RNAseq alignments, including 6 samples with support for all annotated introns";
NC_043022.1	Gnomon	exon	23496217	23496536	.	+	.	gene_id "LOC115224909"; db_xref "GeneID:115224909"; gbkey "ncRNA"; gene "LOC115224909"; ID ""; gene_name "LOC115224909"; transcript_id "XR_005003922.1"; product "uncharacterized LOC115224909, transcript variant X2"; exon_number "2"; model_evidence "Supporting evidence includes similarity to: 100% coverage of the annotated genomic feature by RNAseq alignments, including 6 samples with support for all annotated introns";
NC_043022.1	Gnomon	exon	23497391	23497571	.	+	.	gene_id "LOC115224909"; db_xref "GeneID:115224909"; gbkey "ncRNA"; gene "LOC115224909"; ID ""; gene_name "LOC115224909"; transcript_id "XR_005003922.1"; product "uncharacterized LOC115224909, transcript variant X2"; exon_number "3"; model_evidence "Supporting evidence includes similarity to: 100% coverage of the annotated genomic feature by RNAseq alignments, including 6 samples with support for all annotated introns";
NC_043022.1	Gnomon	transcript	23487982	23497571	.	+	.	gene_id "LOC115224909"; ID "XR_005003923.1"; gene_name "LOC115224909"; transcript_id "XR_005003923.1";
NC_043022.1	Gnomon	exon	23487982	23488250	.	+	.	gene_id "LOC115224909"; db_xref "GeneID:115224909"; gbkey "ncRNA"; gene "LOC115224909"; ID ""; gene_name "LOC115224909"; transcript_id "XR_005003923.1"; product "uncharacterized LOC115224909, transcript variant X3"; exon_number "1"; model_evidence "Supporting evidence includes similarity to: 100% coverage of the annotated genomic feature by RNAseq alignments, including 14 samples with support for all annotated introns";
NC_043022.1	Gnomon	exon	23496217	23496536	.	+	.	gene_id "LOC115224909"; db_xref "GeneID:115224909"; gbkey "ncRNA"; gene "LOC115224909"; ID ""; gene_name "LOC115224909"; transcript_id "XR_005003923.1"; product "uncharacterized LOC115224909, transcript variant X3"; exon_number "2"; model_evidence "Supporting evidence includes similarity to: 100% coverage of the annotated genomic feature by RNAseq alignments, including 14 samples with support for all annotated introns";
NC_043022.1	Gnomon	exon	23497391	23497571	.	+	.	gene_id "LOC115224909"; db_xref "GeneID:115224909"; gbkey "ncRNA"; gene "LOC115224909"; ID ""; gene_name "LOC115224909"; transcript_id "XR_005003923.1"; product "uncharacterized LOC115224909, transcript variant X3"; exon_number "3"; model_evidence "Supporting evidence includes similarity to: 100% coverage of the annotated genomic feature by RNAseq alignments, including 14 samples with support for all annotated introns";
NC_043022.1	Gnomon	transcript	23490294	23497571	.	+	.	gene_id "LOC115224909"; ID "XR_005003924.1"; gene_name "LOC115224909"; transcript_id "XR_005003924.1";
NC_043022.1	Gnomon	exon	23490294	23490675	.	+	.	gene_id "LOC115224909"; db_xref "GeneID:115224909"; gbkey "ncRNA"; gene "LOC115224909"; ID ""; gene_name "LOC115224909"; transcript_id "XR_005003924.1"; product "uncharacterized LOC115224909, transcript variant X4"; exon_number "1"; model_evidence "Supporting evidence includes similarity to: 100% coverage of the annotated genomic feature by RNAseq alignments, including 5 samples with support for all annotated introns";
NC_043022.1	Gnomon	exon	23496217	23496536	.	+	.	gene_id "LOC115224909"; db_xref "GeneID:115224909"; gbkey "ncRNA"; gene "LOC115224909"; ID ""; gene_name "LOC115224909"; transcript_id "XR_005003924.1"; product "uncharacterized LOC115224909, transcript variant X4"; exon_number "2"; model_evidence "Supporting evidence includes similarity to: 100% coverage of the annotated genomic feature by RNAseq alignments, including 5 samples with support for all annotated introns";
NC_043022.1	Gnomon	exon	23497391	23497571	.	+	.	gene_id "LOC115224909"; db_xref "GeneID:115224909"; gbkey "ncRNA"; gene "LOC115224909"; ID ""; gene_name "LOC115224909"; transcript_id "XR_005003924.1"; product "uncharacterized LOC115224909, transcript variant X4"; exon_number "3"; model_evidence "Supporting evidence includes similarity to: 100% coverage of the annotated genomic feature by RNAseq alignments, including 5 samples with support for all annotated introns";
NC_043022.1	Gnomon	gene	10551616	10556437	.	-	.	gene_id "LOC115224910"; db_xref "GeneID:115224910"; gbkey "Gene"; gene "LOC115224910"; gene_biotype "protein_coding"; ID ""; gene_name "LOC115224910";
NC_043022.1	Gnomon	transcript	10551616	10556437	.	-	.	gene_id "LOC115224910"; ID "XM_029795872.2"; gene_name "LOC115224910"; transcript_id "XM_029795872.2";
NC_043022.1	Gnomon	CDS	10552182	10552356	.	-	1	gene_id "LOC115224910"; db_xref "GeneID:115224910"; gbkey "CDS"; gene "LOC115224910"; ID ""; gene_name "LOC115224910"; transcript_id "XM_029795872.2"; product "thyrotropin-releasing hormone receptor-like isoform X1"; protein_id "XP_029651732.1"; exon_number "2";
NC_043022.1	Gnomon	CDS	10554288	10555294	.	-	0	gene_id "LOC115224910"; db_xref "GeneID:115224910"; gbkey "CDS"; gene "LOC115224910"; ID ""; gene_name "LOC115224910"; transcript_id "XM_029795872.2"; product "thyrotropin-releasing hormone receptor-like isoform X1"; protein_id "XP_029651732.1"; exon_number "1";
NC_043022.1	Gnomon	exon	10551616	10552356	.	-	.	gene_id "LOC115224910"; db_xref "GeneID:115224910"; gbkey "mRNA"; gene "LOC115224910"; ID ""; gene_name "LOC115224910"; transcript_id "XM_029795872.2"; product "thyrotropin-releasing hormone receptor-like, transcript variant X1"; exon_number "2"; model_evidence "Supporting evidence includes similarity to: 1 Protein, and 100% coverage of the annotated genomic feature by RNAseq alignments, including 13 samples with support for all annotated introns";
NC_043022.1	Gnomon	exon	10554288	10556437	.	-	.	gene_id "LOC115224910"; db_xref "GeneID:115224910"; gbkey "mRNA"; gene "LOC115224910"; ID ""; gene_name "LOC115224910"; transcript_id "XM_029795872.2"; product "thyrotropin-releasing hormone receptor-like, transcript variant X1"; exon_number "1"; model_evidence "Supporting evidence includes similarity to: 1 Protein, and 100% coverage of the annotated genomic feature by RNAseq alignments, including 13 samples with support for all annotated introns";
NC_043022.1	Gnomon	start_codon	10555292	10555294	.	-	0	gene_id "LOC115224910"; db_xref "GeneID:115224910"; gbkey "CDS"; gene "LOC115224910"; ID ""; gene_name "LOC115224910"; transcript_id "XM_029795872.2"; product "thyrotropin-releasing hormone receptor-like isoform X1"; protein_id "XP_029651732.1"; exon_number "1";
NC_043022.1	Gnomon	stop_codon	10552179	10552181	.	-	0	gene_id "LOC115224910"; db_xref "GeneID:115224910"; gbkey "CDS"; gene "LOC115224910"; ID ""; gene_name "LOC115224910"; transcript_id "XM_029795872.2"; product "thyrotropin-releasing hormone receptor-like isoform X1"; protein_id "XP_029651732.1"; exon_number "2";
NC_043022.1	Gnomon	transcript	10551616	10556437	.	-	.	gene_id "LOC115224910"; ID "XM_036513556.1"; gene_name "LOC115224910"; transcript_id "XM_036513556.1";
NC_043022.1	Gnomon	CDS	10552061	10552061	.	-	1	gene_id "LOC115224910"; db_xref "GeneID:115224910"; gbkey "CDS"; gene "LOC115224910"; ID ""; gene_name "LOC115224910"; transcript_id "XM_036513556.1"; product "thyrotropin-releasing hormone receptor-like isoform X2"; protein_id "XP_036369449.1"; exon_number "3";
NC_043022.1	Gnomon	CDS	10552186	10552356	.	-	1	gene_id "LOC115224910"; db_xref "GeneID:115224910"; gbkey "CDS"; gene "LOC115224910"; ID ""; gene_name "LOC115224910"; transcript_id "XM_036513556.1"; product "thyrotropin-releasing hormone receptor-like isoform X2"; protein_id "XP_036369449.1"; exon_number "2";
NC_043022.1	Gnomon	CDS	10554288	10555294	.	-	0	gene_id "LOC115224910"; db_xref "GeneID:115224910"; gbkey "CDS"; gene "LOC115224910"; ID ""; gene_name "LOC115224910"; transcript_id "XM_036513556.1"; product "thyrotropin-releasing hormone receptor-like isoform X2"; protein_id "XP_036369449.1"; exon_number "1";
NC_043022.1	Gnomon	exon	10551616	10552061	.	-	.	gene_id "LOC115224910"; db_xref "GeneID:115224910"; gbkey "mRNA"; gene "LOC115224910"; ID ""; gene_name "LOC115224910"; transcript_id "XM_036513556.1"; product "thyrotropin-releasing hormone receptor-like, transcript variant X2"; exon_number "3"; model_evidence "Supporting evidence includes similarity to: 1 Protein, and 100% coverage of the annotated genomic feature by RNAseq alignments, including 2 samples with support for all annotated introns";
NC_043022.1	Gnomon	exon	10552186	10552356	.	-	.	gene_id "LOC115224910"; db_xref "GeneID:115224910"; gbkey "mRNA"; gene "LOC115224910"; ID ""; gene_name "LOC115224910"; transcript_id "XM_036513556.1"; product "thyrotropin-releasing hormone receptor-like, transcript variant X2"; exon_number "2"; model_evidence "Supporting evidence includes similarity to: 1 Protein, and 100% coverage of the annotated genomic feature by RNAseq alignments, including 2 samples with support for all annotated introns";
NC_043022.1	Gnomon	exon	10554288	10556437	.	-	.	gene_id "LOC115224910"; db_xref "GeneID:115224910"; gbkey "mRNA"; gene "LOC115224910"; ID ""; gene_name "LOC115224910"; transcript_id "XM_036513556.1"; product "thyrotropin-releasing hormone receptor-like, transcript variant X2"; exon_number "1"; model_evidence "Supporting evidence includes similarity to: 1 Protein, and 100% coverage of the annotated genomic feature by RNAseq alignments, including 2 samples with support for all annotated introns";
NC_043022.1	Gnomon	start_codon	10555292	10555294	.	-	0	gene_id "LOC115224910"; db_xref "GeneID:115224910"; gbkey "CDS"; gene "LOC115224910"; ID ""; gene_name "LOC115224910"; transcript_id "XM_036513556.1"; product "thyrotropin-releasing hormone receptor-like isoform X2"; protein_id "XP_036369449.1"; exon_number "1";
NC_043022.1	Gnomon	stop_codon	10552058	10552060	.	-	0	gene_id "LOC115224910"; db_xref "GeneID:115224910"; gbkey "CDS"; gene "LOC115224910"; ID ""; gene_name "LOC115224910"; transcript_id "XM_036513556.1"; product "thyrotropin-releasing hormone receptor-like isoform X2"; protein_id "XP_036369449.1"; exon_number "3";
NC_043022.1	Gnomon	gene	22315254	22326156	.	+	.	gene_id "LOC115224912"; db_xref "GeneID:115224912"; gbkey "Gene"; gene "LOC115224912"; gene_biotype "protein_coding"; ID ""; gene_name "LOC115224912";
NC_043022.1	Gnomon	transcript	22315254	22326156	.	+	.	gene_id "LOC115224912"; ID "XM_029795874.2"; gene_name "LOC115224912"; transcript_id "XM_029795874.2";
NC_043022.1	Gnomon	CDS	22316459	22316735	.	+	0	gene_id "LOC115224912"; db_xref "GeneID:115224912"; gbkey "CDS"; gene "LOC115224912"; ID ""; gene_name "LOC115224912"; transcript_id "XM_029795874.2"; product "UPF0764 protein C16orf89 homolog"; protein_id "XP_029651734.1"; exon_number "2";
NC_043022.1	Gnomon	CDS	22317836	22318148	.	+	2	gene_id "LOC115224912"; db_xref "GeneID:115224912"; gbkey "CDS"; gene "LOC115224912"; ID ""; gene_name "LOC115224912"; transcript_id "XM_029795874.2"; product "UPF0764 protein C16orf89 homolog"; protein_id "XP_029651734.1"; exon_number "3";
NC_043022.1	Gnomon	CDS	22319509	22319623	.	+	1	gene_id "LOC115224912"; db_xref "GeneID:115224912"; gbkey "CDS"; gene "LOC115224912"; ID ""; gene_name "LOC115224912"; transcript_id "XM_029795874.2"; product "UPF0764 protein C16orf89 homolog"; protein_id "XP_029651734.1"; exon_number "4";
NC_043022.1	Gnomon	CDS	22320988	22321147	.	+	0	gene_id "LOC115224912"; db_xref "GeneID:115224912"; gbkey "CDS"; gene "LOC115224912"; ID ""; gene_name "LOC115224912"; transcript_id "XM_029795874.2"; product "UPF0764 protein C16orf89 homolog"; protein_id "XP_029651734.1"; exon_number "5";
NC_043022.1	Gnomon	CDS	22323037	22323166	.	+	2	gene_id "LOC115224912"; db_xref "GeneID:115224912"; gbkey "CDS"; gene "LOC115224912"; ID ""; gene_name "LOC115224912"; transcript_id "XM_029795874.2"; product "UPF0764 protein C16orf89 homolog"; protein_id "XP_029651734.1"; exon_number "6";
NC_043022.1	Gnomon	CDS	22324599	22324645	.	+	1	gene_id "LOC115224912"; db_xref "GeneID:115224912"; gbkey "CDS"; gene "LOC115224912"; ID ""; gene_name "LOC115224912"; transcript_id "XM_029795874.2"; product "UPF0764 protein C16orf89 homolog"; protein_id "XP_029651734.1"; exon_number "7";
NC_043022.1	Gnomon	CDS	22325836	22325924	.	+	2	gene_id "LOC115224912"; db_xref "GeneID:115224912"; gbkey "CDS"; gene "LOC115224912"; ID ""; gene_name "LOC115224912"; transcript_id "XM_029795874.2"; product "UPF0764 protein C16orf89 homolog"; protein_id "XP_029651734.1"; exon_number "8";
NC_043022.1	Gnomon	exon	22315254	22315346	.	+	.	gene_id "LOC115224912"; db_xref "GeneID:115224912"; gbkey "mRNA"; gene "LOC115224912"; ID ""; gene_name "LOC115224912"; transcript_id "XM_029795874.2"; product "UPF0764 protein C16orf89 homolog"; exon_number "1"; model_evidence "Supporting evidence includes similarity to: 100% coverage of the annotated genomic feature by RNAseq alignments, including 19 samples with support for all annotated introns";
NC_043022.1	Gnomon	exon	22316450	22316735	.	+	.	gene_id "LOC115224912"; db_xref "GeneID:115224912"; gbkey "mRNA"; gene "LOC115224912"; ID ""; gene_name "LOC115224912"; transcript_id "XM_029795874.2"; product "UPF0764 protein C16orf89 homolog"; exon_number "2"; model_evidence "Supporting evidence includes similarity to: 100% coverage of the annotated genomic feature by RNAseq alignments, including 19 samples with support for all annotated introns";
NC_043022.1	Gnomon	exon	22317836	22318148	.	+	.	gene_id "LOC115224912"; db_xref "GeneID:115224912"; gbkey "mRNA"; gene "LOC115224912"; ID ""; gene_name "LOC115224912"; transcript_id "XM_029795874.2"; product "UPF0764 protein C16orf89 homolog"; exon_number "3"; model_evidence "Supporting evidence includes similarity to: 100% coverage of the annotated genomic feature by RNAseq alignments, including 19 samples with support for all annotated introns";
NC_043022.1	Gnomon	exon	22319509	22319623	.	+	.	gene_id "LOC115224912"; db_xref "GeneID:115224912"; gbkey "mRNA"; gene "LOC115224912"; ID ""; gene_name "LOC115224912"; transcript_id "XM_029795874.2"; product "UPF0764 protein C16orf89 homolog"; exon_number "4"; model_evidence "Supporting evidence includes similarity to: 100% coverage of the annotated genomic feature by RNAseq alignments, including 19 samples with support for all annotated introns";
NC_043022.1	Gnomon	exon	22320988	22321147	.	+	.	gene_id "LOC115224912"; db_xref "GeneID:115224912"; gbkey "mRNA"; gene "LOC115224912"; ID ""; gene_name "LOC115224912"; transcript_id "XM_029795874.2"; product "UPF0764 protein C16orf89 homolog"; exon_number "5"; model_evidence "Supporting evidence includes similarity to: 100% coverage of the annotated genomic feature by RNAseq alignments, including 19 samples with support for all annotated introns";
NC_043022.1	Gnomon	exon	22323037	22323166	.	+	.	gene_id "LOC115224912"; db_xref "GeneID:115224912"; gbkey "mRNA"; gene "LOC115224912"; ID ""; gene_name "LOC115224912"; transcript_id "XM_029795874.2"; product "UPF0764 protein C16orf89 homolog"; exon_number "6"; model_evidence "Supporting evidence includes similarity to: 100% coverage of the annotated genomic feature by RNAseq alignments, including 19 samples with support for all annotated introns";
NC_043022.1	Gnomon	exon	22324599	22324645	.	+	.	gene_id "LOC115224912"; db_xref "GeneID:115224912"; gbkey "mRNA"; gene "LOC115224912"; ID ""; gene_name "LOC115224912"; transcript_id "XM_029795874.2"; product "UPF0764 protein C16orf89 homolog"; exon_number "7"; model_evidence "Supporting evidence includes similarity to: 100% coverage of the annotated genomic feature by RNAseq alignments, including 19 samples with support for all annotated introns";
NC_043022.1	Gnomon	exon	22325836	22326156	.	+	.	gene_id "LOC115224912"; db_xref "GeneID:115224912"; gbkey "mRNA"; gene "LOC115224912"; ID ""; gene_name "LOC115224912"; transcript_id "XM_029795874.2"; product "UPF0764 protein C16orf89 homolog"; exon_number "8"; model_evidence "Supporting evidence includes similarity to: 100% coverage of the annotated genomic feature by RNAseq alignments, including 19 samples with support for all annotated introns";
NC_043022.1	Gnomon	start_codon	22316459	22316461	.	+	0	gene_id "LOC115224912"; db_xref "GeneID:115224912"; gbkey "CDS"; gene "LOC115224912"; ID ""; gene_name "LOC115224912"; transcript_id "XM_029795874.2"; product "UPF0764 protein C16orf89 homolog"; protein_id "XP_029651734.1"; exon_number "2";
NC_043022.1	Gnomon	stop_codon	22325925	22325927	.	+	0	gene_id "LOC115224912"; db_xref "GeneID:115224912"; gbkey "CDS"; gene "LOC115224912"; ID ""; gene_name "LOC115224912"; transcript_id "XM_029795874.2"; product "UPF0764 protein C16orf89 homolog"; protein_id "XP_029651734.1"; exon_number "8";
NC_043022.1	Gnomon	gene	12211277	12229631	.	+	.	gene_id "LOC115224913"; db_xref "GeneID:115224913"; gbkey "Gene"; gene "LOC115224913"; gene_biotype "protein_coding"; ID ""; gene_name "LOC115224913";
NC_043022.1	Gnomon~FLAMseq	transcript	12213844	12229631	.	+	.	gene_id "LOC115224913"; ID "XM_029795875.2"; gene_name "LOC115224913"; transcript_id "FLAMseq_ext~XM_029795875.2"; three_prime_ext "1791";
NC_043022.1	Gnomon~FLAMseq	exon	12213844	12214146	.	+	.	gene_id "LOC115224913"; db_xref "GeneID:115224913"; gbkey "mRNA"; gene "LOC115224913"; ID ""; gene_name "LOC115224913"; transcript_id "FLAMseq_ext~XM_029795875.2"; product "uncharacterized LOC115224913, transcript variant X1"; exon_number "1"; model_evidence "Supporting evidence includes similarity to: 100% coverage of the annotated genomic feature by RNAseq alignments, including 18 samples with support for all annotated introns";
NC_043022.1	Gnomon~FLAMseq	exon	12221763	12222077	.	+	.	gene_id "LOC115224913"; db_xref "GeneID:115224913"; gbkey "mRNA"; gene "LOC115224913"; ID ""; gene_name "LOC115224913"; transcript_id "FLAMseq_ext~XM_029795875.2"; product "uncharacterized LOC115224913, transcript variant X1"; exon_number "2"; model_evidence "Supporting evidence includes similarity to: 100% coverage of the annotated genomic feature by RNAseq alignments, including 18 samples with support for all annotated introns";
NC_043022.1	Gnomon~FLAMseq	exon	12223387	12223474	.	+	.	gene_id "LOC115224913"; db_xref "GeneID:115224913"; gbkey "mRNA"; gene "LOC115224913"; ID ""; gene_name "LOC115224913"; transcript_id "FLAMseq_ext~XM_029795875.2"; product "uncharacterized LOC115224913, transcript variant X1"; exon_number "3"; model_evidence "Supporting evidence includes similarity to: 100% coverage of the annotated genomic feature by RNAseq alignments, including 18 samples with support for all annotated introns";
NC_043022.1	Gnomon~FLAMseq	exon	12224374	12224517	.	+	.	gene_id "LOC115224913"; db_xref "GeneID:115224913"; gbkey "mRNA"; gene "LOC115224913"; ID ""; gene_name "LOC115224913"; transcript_id "FLAMseq_ext~XM_029795875.2"; product "uncharacterized LOC115224913, transcript variant X1"; exon_number "4"; model_evidence "Supporting evidence includes similarity to: 100% coverage of the annotated genomic feature by RNAseq alignments, including 18 samples with support for all annotated introns";
NC_043022.1	Gnomon~FLAMseq	exon	12224987	12225284	.	+	.	gene_id "LOC115224913"; db_xref "GeneID:115224913"; gbkey "mRNA"; gene "LOC115224913"; ID ""; gene_name "LOC115224913"; transcript_id "FLAMseq_ext~XM_029795875.2"; product "uncharacterized LOC115224913, transcript variant X1"; exon_number "5"; model_evidence "Supporting evidence includes similarity to: 100% coverage of the annotated genomic feature by RNAseq alignments, including 18 samples with support for all annotated introns";
NC_043022.1	Gnomon~FLAMseq	exon	12225901	12227840	.	+	.	gene_id "LOC115224913"; db_xref "GeneID:115224913"; gbkey "mRNA"; gene "LOC115224913"; ID ""; gene_name "LOC115224913"; transcript_id "FLAMseq_ext~XM_029795875.2"; product "uncharacterized LOC115224913, transcript variant X1"; exon_number "6"; model_evidence "Supporting evidence includes similarity to: 100% coverage of the annotated genomic feature by RNAseq alignments, including 18 samples with support for all annotated introns";
NC_043022.1	Gnomon~FLAMseq	exon	12225901	12229631	.	+	.	gene_id "LOC115224913"; db_xref "GeneID:115224913"; gbkey "mRNA"; gene "LOC115224913"; ID ""; gene_name "LOC115224913"; transcript_id "FLAMseq_ext~XM_029795875.2"; product "uncharacterized LOC115224913"; exon_number "6"; model_evidence "Supporting evidence includes similarity to: 100% coverage of the annotated genomic feature by RNAseq alignments"; three_prime_ext "1791";
NC_043022.1	Gnomon	transcript	12213844	12227840	.	+	.	gene_id "LOC115224913"; ID "XM_029795875.2"; gene_name "LOC115224913"; transcript_id "XM_029795875.2";
NC_043022.1	Gnomon	CDS	12214111	12214146	.	+	0	gene_id "LOC115224913"; db_xref "GeneID:115224913"; gbkey "CDS"; gene "LOC115224913"; ID ""; gene_name "LOC115224913"; transcript_id "XM_029795875.2"; product "uncharacterized protein LOC115224913 isoform X1"; protein_id "XP_029651735.1"; exon_number "1";
NC_043022.1	Gnomon	CDS	12221763	12222077	.	+	0	gene_id "LOC115224913"; db_xref "GeneID:115224913"; gbkey "CDS"; gene "LOC115224913"; ID ""; gene_name "LOC115224913"; transcript_id "XM_029795875.2"; product "uncharacterized protein LOC115224913 isoform X1"; protein_id "XP_029651735.1"; exon_number "2";
NC_043022.1	Gnomon	CDS	12223387	12223474	.	+	0	gene_id "LOC115224913"; db_xref "GeneID:115224913"; gbkey "CDS"; gene "LOC115224913"; ID ""; gene_name "LOC115224913"; transcript_id "XM_029795875.2"; product "uncharacterized protein LOC115224913 isoform X1"; protein_id "XP_029651735.1"; exon_number "3";
NC_043022.1	Gnomon	CDS	12224374	12224517	.	+	2	gene_id "LOC115224913"; db_xref "GeneID:115224913"; gbkey "CDS"; gene "LOC115224913"; ID ""; gene_name "LOC115224913"; transcript_id "XM_029795875.2"; product "uncharacterized protein LOC115224913 isoform X1"; protein_id "XP_029651735.1"; exon_number "4";
NC_043022.1	Gnomon	CDS	12224987	12225162	.	+	2	gene_id "LOC115224913"; db_xref "GeneID:115224913"; gbkey "CDS"; gene "LOC115224913"; ID ""; gene_name "LOC115224913"; transcript_id "XM_029795875.2"; product "uncharacterized protein LOC115224913 isoform X1"; protein_id "XP_029651735.1"; exon_number "5";
NC_043022.1	Gnomon	exon	12213844	12214146	.	+	.	gene_id "LOC115224913"; db_xref "GeneID:115224913"; gbkey "mRNA"; gene "LOC115224913"; ID ""; gene_name "LOC115224913"; transcript_id "XM_029795875.2"; product "uncharacterized LOC115224913, transcript variant X1"; exon_number "1"; model_evidence "Supporting evidence includes similarity to: 100% coverage of the annotated genomic feature by RNAseq alignments, including 18 samples with support for all annotated introns";
NC_043022.1	Gnomon	exon	12221763	12222077	.	+	.	gene_id "LOC115224913"; db_xref "GeneID:115224913"; gbkey "mRNA"; gene "LOC115224913"; ID ""; gene_name "LOC115224913"; transcript_id "XM_029795875.2"; product "uncharacterized LOC115224913, transcript variant X1"; exon_number "2"; model_evidence "Supporting evidence includes similarity to: 100% coverage of the annotated genomic feature by RNAseq alignments, including 18 samples with support for all annotated introns";
NC_043022.1	Gnomon	exon	12223387	12223474	.	+	.	gene_id "LOC115224913"; db_xref "GeneID:115224913"; gbkey "mRNA"; gene "LOC115224913"; ID ""; gene_name "LOC115224913"; transcript_id "XM_029795875.2"; product "uncharacterized LOC115224913, transcript variant X1"; exon_number "3"; model_evidence "Supporting evidence includes similarity to: 100% coverage of the annotated genomic feature by RNAseq alignments, including 18 samples with support for all annotated introns";
NC_043022.1	Gnomon	exon	12224374	12224517	.	+	.	gene_id "LOC115224913"; db_xref "GeneID:115224913"; gbkey "mRNA"; gene "LOC115224913"; ID ""; gene_name "LOC115224913"; transcript_id "XM_029795875.2"; product "uncharacterized LOC115224913, transcript variant X1"; exon_number "4"; model_evidence "Supporting evidence includes similarity to: 100% coverage of the annotated genomic feature by RNAseq alignments, including 18 samples with support for all annotated introns";
NC_043022.1	Gnomon	exon	12224987	12225284	.	+	.	gene_id "LOC115224913"; db_xref "GeneID:115224913"; gbkey "mRNA"; gene "LOC115224913"; ID ""; gene_name "LOC115224913"; transcript_id "XM_029795875.2"; product "uncharacterized LOC115224913, transcript variant X1"; exon_number "5"; model_evidence "Supporting evidence includes similarity to: 100% coverage of the annotated genomic feature by RNAseq alignments, including 18 samples with support for all annotated introns";
NC_043022.1	Gnomon	exon	12225901	12227840	.	+	.	gene_id "LOC115224913"; db_xref "GeneID:115224913"; gbkey "mRNA"; gene "LOC115224913"; ID ""; gene_name "LOC115224913"; transcript_id "XM_029795875.2"; product "uncharacterized LOC115224913, transcript variant X1"; exon_number "6"; model_evidence "Supporting evidence includes similarity to: 100% coverage of the annotated genomic feature by RNAseq alignments, including 18 samples with support for all annotated introns";
NC_043022.1	Gnomon	start_codon	12214111	12214113	.	+	0	gene_id "LOC115224913"; db_xref "GeneID:115224913"; gbkey "CDS"; gene "LOC115224913"; ID ""; gene_name "LOC115224913"; transcript_id "XM_029795875.2"; product "uncharacterized protein LOC115224913 isoform X1"; protein_id "XP_029651735.1"; exon_number "1";
NC_043022.1	Gnomon	stop_codon	12225163	12225165	.	+	0	gene_id "LOC115224913"; db_xref "GeneID:115224913"; gbkey "CDS"; gene "LOC115224913"; ID ""; gene_name "LOC115224913"; transcript_id "XM_029795875.2"; product "uncharacterized protein LOC115224913 isoform X1"; protein_id "XP_029651735.1"; exon_number "5";
NC_043022.1	Gnomon	transcript	12211277	12227840	.	+	.	gene_id "LOC115224913"; ID "XM_036513800.1"; gene_name "LOC115224913"; transcript_id "XM_036513800.1";
NC_043022.1	Gnomon	CDS	12211790	12211795	.	+	0	gene_id "LOC115224913"; db_xref "GeneID:115224913"; gbkey "CDS"; gene "LOC115224913"; ID ""; gene_name "LOC115224913"; transcript_id "XM_036513800.1"; product "uncharacterized protein LOC115224913 isoform X2"; protein_id "XP_036369693.1"; exon_number "1";
NC_043022.1	Gnomon	CDS	12221763	12222077	.	+	0	gene_id "LOC115224913"; db_xref "GeneID:115224913"; gbkey "CDS"; gene "LOC115224913"; ID ""; gene_name "LOC115224913"; transcript_id "XM_036513800.1"; product "uncharacterized protein LOC115224913 isoform X2"; protein_id "XP_036369693.1"; exon_number "2";
NC_043022.1	Gnomon	CDS	12223387	12223474	.	+	0	gene_id "LOC115224913"; db_xref "GeneID:115224913"; gbkey "CDS"; gene "LOC115224913"; ID ""; gene_name "LOC115224913"; transcript_id "XM_036513800.1"; product "uncharacterized protein LOC115224913 isoform X2"; protein_id "XP_036369693.1"; exon_number "3";
NC_043022.1	Gnomon	CDS	12224374	12224517	.	+	2	gene_id "LOC115224913"; db_xref "GeneID:115224913"; gbkey "CDS"; gene "LOC115224913"; ID ""; gene_name "LOC115224913"; transcript_id "XM_036513800.1"; product "uncharacterized protein LOC115224913 isoform X2"; protein_id "XP_036369693.1"; exon_number "4";
NC_043022.1	Gnomon	CDS	12224987	12225162	.	+	2	gene_id "LOC115224913"; db_xref "GeneID:115224913"; gbkey "CDS"; gene "LOC115224913"; ID ""; gene_name "LOC115224913"; transcript_id "XM_036513800.1"; product "uncharacterized protein LOC115224913 isoform X2"; protein_id "XP_036369693.1"; exon_number "5";
NC_043022.1	Gnomon	exon	12211277	12211795	.	+	.	gene_id "LOC115224913"; db_xref "GeneID:115224913"; gbkey "mRNA"; gene "LOC115224913"; ID ""; gene_name "LOC115224913"; transcript_id "XM_036513800.1"; product "uncharacterized LOC115224913, transcript variant X2"; exon_number "1"; model_evidence "Supporting evidence includes similarity to: 100% coverage of the annotated genomic feature by RNAseq alignments, including 1 sample with support for all annotated introns";
NC_043022.1	Gnomon	exon	12221763	12222077	.	+	.	gene_id "LOC115224913"; db_xref "GeneID:115224913"; gbkey "mRNA"; gene "LOC115224913"; ID ""; gene_name "LOC115224913"; transcript_id "XM_036513800.1"; product "uncharacterized LOC115224913, transcript variant X2"; exon_number "2"; model_evidence "Supporting evidence includes similarity to: 100% coverage of the annotated genomic feature by RNAseq alignments, including 1 sample with support for all annotated introns";
NC_043022.1	Gnomon	exon	12223387	12223474	.	+	.	gene_id "LOC115224913"; db_xref "GeneID:115224913"; gbkey "mRNA"; gene "LOC115224913"; ID ""; gene_name "LOC115224913"; transcript_id "XM_036513800.1"; product "uncharacterized LOC115224913, transcript variant X2"; exon_number "3"; model_evidence "Supporting evidence includes similarity to: 100% coverage of the annotated genomic feature by RNAseq alignments, including 1 sample with support for all annotated introns";
NC_043022.1	Gnomon	exon	12224374	12224517	.	+	.	gene_id "LOC115224913"; db_xref "GeneID:115224913"; gbkey "mRNA"; gene "LOC115224913"; ID ""; gene_name "LOC115224913"; transcript_id "XM_036513800.1"; product "uncharacterized LOC115224913, transcript variant X2"; exon_number "4"; model_evidence "Supporting evidence includes similarity to: 100% coverage of the annotated genomic feature by RNAseq alignments, including 1 sample with support for all annotated introns";
NC_043022.1	Gnomon	exon	12224987	12225284	.	+	.	gene_id "LOC115224913"; db_xref "GeneID:115224913"; gbkey "mRNA"; gene "LOC115224913"; ID ""; gene_name "LOC115224913"; transcript_id "XM_036513800.1"; product "uncharacterized LOC115224913, transcript variant X2"; exon_number "5"; model_evidence "Supporting evidence includes similarity to: 100% coverage of the annotated genomic feature by RNAseq alignments, including 1 sample with support for all annotated introns";
NC_043022.1	Gnomon	exon	12225901	12227840	.	+	.	gene_id "LOC115224913"; db_xref "GeneID:115224913"; gbkey "mRNA"; gene "LOC115224913"; ID ""; gene_name "LOC115224913"; transcript_id "XM_036513800.1"; product "uncharacterized LOC115224913, transcript variant X2"; exon_number "6"; model_evidence "Supporting evidence includes similarity to: 100% coverage of the annotated genomic feature by RNAseq alignments, including 1 sample with support for all annotated introns";
NC_043022.1	Gnomon	start_codon	12211790	12211792	.	+	0	gene_id "LOC115224913"; db_xref "GeneID:115224913"; gbkey "CDS"; gene "LOC115224913"; ID ""; gene_name "LOC115224913"; transcript_id "XM_036513800.1"; product "uncharacterized protein LOC115224913 isoform X2"; protein_id "XP_036369693.1"; exon_number "1";
NC_043022.1	Gnomon	stop_codon	12225163	12225165	.	+	0	gene_id "LOC115224913"; db_xref "GeneID:115224913"; gbkey "CDS"; gene "LOC115224913"; ID ""; gene_name "LOC115224913"; transcript_id "XM_036513800.1"; product "uncharacterized protein LOC115224913 isoform X2"; protein_id "XP_036369693.1"; exon_number "5";
NC_043022.1	Gnomon	gene	21915100	22252292	.	-	.	gene_id "LOC115224915"; db_xref "GeneID:115224915"; gbkey "Gene"; gene "LOC115224915"; gene_biotype "protein_coding"; ID ""; gene_name "LOC115224915";
NC_043022.1	PBRI~FLAMseq	transcript	21915100	21931139	.	-	.	gene_id "LOC115224915"; ID ""; gene_name "LOC115224915"; transcript_id "FLAMseq_ext~G56965.10"; uniq_trans_id "G56965.10"; three_prime_ext "11027";
NC_043022.1	PBRI~FLAMseq	exon	21926127	21929044	.	-	.	gene_id "LOC115224915"; ID ""; gene_name "LOC115224915"; transcript_id "FLAMseq_ext~G56965.10"; exon_number "3"; uniq_trans_id "G56965.10";
NC_043022.1	PBRI~FLAMseq	exon	21930356	21930519	.	-	.	gene_id "LOC115224915"; ID ""; gene_name "LOC115224915"; transcript_id "FLAMseq_ext~G56965.10"; exon_number "2"; uniq_trans_id "G56965.10";
NC_043022.1	PBRI~FLAMseq	exon	21930896	21931139	.	-	.	gene_id "LOC115224915"; ID ""; gene_name "LOC115224915"; transcript_id "FLAMseq_ext~G56965.10"; exon_number "1"; uniq_trans_id "G56965.10";
NC_043022.1	PBRI~FLAMseq	exon	21915100	21929044	.	-	.	gene_id "LOC115224915"; ID ""; gene_name "LOC115224915"; transcript_id "FLAMseq_ext~G56965.10"; exon_number "3"; uniq_trans_id "G56965.10"; three_prime_ext "11027";
NC_043022.1	PBRI	transcript	21926127	21931139	.	-	.	gene_id "LOC115224915"; ID ""; gene_name "LOC115224915"; transcript_id "G56965.10"; uniq_trans_id "G56965.10";
NC_043022.1	PBRI	exon	21926127	21929044	.	-	.	gene_id "LOC115224915"; ID ""; gene_name "LOC115224915"; transcript_id "G56965.10"; exon_number "3"; uniq_trans_id "G56965.10";
NC_043022.1	PBRI	exon	21930356	21930519	.	-	.	gene_id "LOC115224915"; ID ""; gene_name "LOC115224915"; transcript_id "G56965.10"; exon_number "2"; uniq_trans_id "G56965.10";
NC_043022.1	PBRI	exon	21930896	21931139	.	-	.	gene_id "LOC115224915"; ID ""; gene_name "LOC115224915"; transcript_id "G56965.10"; exon_number "1"; uniq_trans_id "G56965.10";
NC_043022.1	PBRI	transcript	21926127	21932044	.	-	.	gene_id "LOC115224915"; ID ""; gene_name "LOC115224915"; transcript_id "G56965.11"; uniq_trans_id "G56965.11";
NC_043022.1	PBRI	exon	21926127	21929044	.	-	.	gene_id "LOC115224915"; ID ""; gene_name "LOC115224915"; transcript_id "G56965.11"; exon_number "3"; uniq_trans_id "G56965.11";
NC_043022.1	PBRI	exon	21930356	21930519	.	-	.	gene_id "LOC115224915"; ID ""; gene_name "LOC115224915"; transcript_id "G56965.11"; exon_number "2"; uniq_trans_id "G56965.11";
NC_043022.1	PBRI	exon	21931949	21932044	.	-	.	gene_id "LOC115224915"; ID ""; gene_name "LOC115224915"; transcript_id "G56965.11"; exon_number "1"; uniq_trans_id "G56965.11";
NC_043022.1	PBRI	transcript	21926127	21964953	.	-	.	gene_id "LOC115224915"; ID ""; gene_name "LOC115224915"; transcript_id "G56965.12"; uniq_trans_id "G56965.12";
NC_043022.1	PBRI	exon	21926127	21929044	.	-	.	gene_id "LOC115224915"; ID ""; gene_name "LOC115224915"; transcript_id "G56965.12"; exon_number "14"; uniq_trans_id "G56965.12";
NC_043022.1	PBRI	exon	21930356	21930519	.	-	.	gene_id "LOC115224915"; ID ""; gene_name "LOC115224915"; transcript_id "G56965.12"; exon_number "13"; uniq_trans_id "G56965.12";
NC_043022.1	PBRI	exon	21933631	21933776	.	-	.	gene_id "LOC115224915"; ID ""; gene_name "LOC115224915"; transcript_id "G56965.12"; exon_number "12"; uniq_trans_id "G56965.12";
NC_043022.1	PBRI	exon	21935033	21935218	.	-	.	gene_id "LOC115224915"; ID ""; gene_name "LOC115224915"; transcript_id "G56965.12"; exon_number "11"; uniq_trans_id "G56965.12";
NC_043022.1	PBRI	exon	21938288	21938425	.	-	.	gene_id "LOC115224915"; ID ""; gene_name "LOC115224915"; transcript_id "G56965.12"; exon_number "10"; uniq_trans_id "G56965.12";
NC_043022.1	PBRI	exon	21940276	21940359	.	-	.	gene_id "LOC115224915"; ID ""; gene_name "LOC115224915"; transcript_id "G56965.12"; exon_number "9"; uniq_trans_id "G56965.12";
NC_043022.1	PBRI	exon	21942759	21942875	.	-	.	gene_id "LOC115224915"; ID ""; gene_name "LOC115224915"; transcript_id "G56965.12"; exon_number "8"; uniq_trans_id "G56965.12";
NC_043022.1	PBRI	exon	21944027	21944140	.	-	.	gene_id "LOC115224915"; ID ""; gene_name "LOC115224915"; transcript_id "G56965.12"; exon_number "7"; uniq_trans_id "G56965.12";
NC_043022.1	PBRI	exon	21944587	21944714	.	-	.	gene_id "LOC115224915"; ID ""; gene_name "LOC115224915"; transcript_id "G56965.12"; exon_number "6"; uniq_trans_id "G56965.12";
NC_043022.1	PBRI	exon	21946748	21946871	.	-	.	gene_id "LOC115224915"; ID ""; gene_name "LOC115224915"; transcript_id "G56965.12"; exon_number "5"; uniq_trans_id "G56965.12";
NC_043022.1	PBRI	exon	21948814	21948924	.	-	.	gene_id "LOC115224915"; ID ""; gene_name "LOC115224915"; transcript_id "G56965.12"; exon_number "4"; uniq_trans_id "G56965.12";
NC_043022.1	PBRI	exon	21954433	21954534	.	-	.	gene_id "LOC115224915"; ID ""; gene_name "LOC115224915"; transcript_id "G56965.12"; exon_number "3"; uniq_trans_id "G56965.12";
NC_043022.1	PBRI	exon	21964195	21964293	.	-	.	gene_id "LOC115224915"; ID ""; gene_name "LOC115224915"; transcript_id "G56965.12"; exon_number "2"; uniq_trans_id "G56965.12";
NC_043022.1	PBRI	exon	21964643	21964953	.	-	.	gene_id "LOC115224915"; ID ""; gene_name "LOC115224915"; transcript_id "G56965.12"; exon_number "1"; uniq_trans_id "G56965.12";
NC_043022.1	PBRI	transcript	21926127	22001524	.	-	.	gene_id "LOC115224915"; ID ""; gene_name "LOC115224915"; transcript_id "G56965.14"; uniq_trans_id "G56965.14";
NC_043022.1	PBRI	exon	21926127	21929044	.	-	.	gene_id "LOC115224915"; ID ""; gene_name "LOC115224915"; transcript_id "G56965.14"; exon_number "21"; uniq_trans_id "G56965.14";
NC_043022.1	PBRI	exon	21930356	21930519	.	-	.	gene_id "LOC115224915"; ID ""; gene_name "LOC115224915"; transcript_id "G56965.14"; exon_number "20"; uniq_trans_id "G56965.14";
NC_043022.1	PBRI	exon	21933631	21933776	.	-	.	gene_id "LOC115224915"; ID ""; gene_name "LOC115224915"; transcript_id "G56965.14"; exon_number "19"; uniq_trans_id "G56965.14";
NC_043022.1	PBRI	exon	21935033	21935218	.	-	.	gene_id "LOC115224915"; ID ""; gene_name "LOC115224915"; transcript_id "G56965.14"; exon_number "18"; uniq_trans_id "G56965.14";
NC_043022.1	PBRI	exon	21938288	21938425	.	-	.	gene_id "LOC115224915"; ID ""; gene_name "LOC115224915"; transcript_id "G56965.14"; exon_number "17"; uniq_trans_id "G56965.14";
NC_043022.1	PBRI	exon	21940276	21940359	.	-	.	gene_id "LOC115224915"; ID ""; gene_name "LOC115224915"; transcript_id "G56965.14"; exon_number "16"; uniq_trans_id "G56965.14";
NC_043022.1	PBRI	exon	21942759	21942875	.	-	.	gene_id "LOC115224915"; ID ""; gene_name "LOC115224915"; transcript_id "G56965.14"; exon_number "15"; uniq_trans_id "G56965.14";
NC_043022.1	PBRI	exon	21944027	21944140	.	-	.	gene_id "LOC115224915"; ID ""; gene_name "LOC115224915"; transcript_id "G56965.14"; exon_number "14"; uniq_trans_id "G56965.14";
NC_043022.1	PBRI	exon	21944587	21944714	.	-	.	gene_id "LOC115224915"; ID ""; gene_name "LOC115224915"; transcript_id "G56965.14"; exon_number "13"; uniq_trans_id "G56965.14";
NC_043022.1	PBRI	exon	21946748	21946871	.	-	.	gene_id "LOC115224915"; ID ""; gene_name "LOC115224915"; transcript_id "G56965.14"; exon_number "12"; uniq_trans_id "G56965.14";
NC_043022.1	PBRI	exon	21948814	21948924	.	-	.	gene_id "LOC115224915"; ID ""; gene_name "LOC115224915"; transcript_id "G56965.14"; exon_number "11"; uniq_trans_id "G56965.14";
NC_043022.1	PBRI	exon	21954433	21954534	.	-	.	gene_id "LOC115224915"; ID ""; gene_name "LOC115224915"; transcript_id "G56965.14"; exon_number "10"; uniq_trans_id "G56965.14";
NC_043022.1	PBRI	exon	21964195	21964293	.	-	.	gene_id "LOC115224915"; ID ""; gene_name "LOC115224915"; transcript_id "G56965.14"; exon_number "9"; uniq_trans_id "G56965.14";
NC_043022.1	PBRI	exon	21971200	21971323	.	-	.	gene_id "LOC115224915"; ID ""; gene_name "LOC115224915"; transcript_id "G56965.14"; exon_number "8"; uniq_trans_id "G56965.14";
NC_043022.1	PBRI	exon	21974931	21975085	.	-	.	gene_id "LOC115224915"; ID ""; gene_name "LOC115224915"; transcript_id "G56965.14"; exon_number "7"; uniq_trans_id "G56965.14";
NC_043022.1	PBRI	exon	21981960	21982087	.	-	.	gene_id "LOC115224915"; ID ""; gene_name "LOC115224915"; transcript_id "G56965.14"; exon_number "6"; uniq_trans_id "G56965.14";
NC_043022.1	PBRI	exon	21984844	21984958	.	-	.	gene_id "LOC115224915"; ID ""; gene_name "LOC115224915"; transcript_id "G56965.14"; exon_number "5"; uniq_trans_id "G56965.14";
NC_043022.1	PBRI	exon	21987482	21987601	.	-	.	gene_id "LOC115224915"; ID ""; gene_name "LOC115224915"; transcript_id "G56965.14"; exon_number "4"; uniq_trans_id "G56965.14";
NC_043022.1	PBRI	exon	21987795	21987884	.	-	.	gene_id "LOC115224915"; ID ""; gene_name "LOC115224915"; transcript_id "G56965.14"; exon_number "3"; uniq_trans_id "G56965.14";
NC_043022.1	PBRI	exon	21991154	21991297	.	-	.	gene_id "LOC115224915"; ID ""; gene_name "LOC115224915"; transcript_id "G56965.14"; exon_number "2"; uniq_trans_id "G56965.14";
NC_043022.1	PBRI	exon	22001411	22001524	.	-	.	gene_id "LOC115224915"; ID ""; gene_name "LOC115224915"; transcript_id "G56965.14"; exon_number "1"; uniq_trans_id "G56965.14";
NC_043022.1	PBRI	transcript	21926127	22023764	.	-	.	gene_id "LOC115224915"; ID ""; gene_name "LOC115224915"; transcript_id "G56965.15"; uniq_trans_id "G56965.15";
NC_043022.1	PBRI	exon	21926127	21929044	.	-	.	gene_id "LOC115224915"; ID ""; gene_name "LOC115224915"; transcript_id "G56965.15"; exon_number "21"; uniq_trans_id "G56965.15";
NC_043022.1	PBRI	exon	21930356	21930519	.	-	.	gene_id "LOC115224915"; ID ""; gene_name "LOC115224915"; transcript_id "G56965.15"; exon_number "20"; uniq_trans_id "G56965.15";
NC_043022.1	PBRI	exon	21933631	21933776	.	-	.	gene_id "LOC115224915"; ID ""; gene_name "LOC115224915"; transcript_id "G56965.15"; exon_number "19"; uniq_trans_id "G56965.15";
NC_043022.1	PBRI	exon	21935033	21935218	.	-	.	gene_id "LOC115224915"; ID ""; gene_name "LOC115224915"; transcript_id "G56965.15"; exon_number "18"; uniq_trans_id "G56965.15";
NC_043022.1	PBRI	exon	21938288	21938425	.	-	.	gene_id "LOC115224915"; ID ""; gene_name "LOC115224915"; transcript_id "G56965.15"; exon_number "17"; uniq_trans_id "G56965.15";
NC_043022.1	PBRI	exon	21940276	21940359	.	-	.	gene_id "LOC115224915"; ID ""; gene_name "LOC115224915"; transcript_id "G56965.15"; exon_number "16"; uniq_trans_id "G56965.15";
NC_043022.1	PBRI	exon	21942759	21942875	.	-	.	gene_id "LOC115224915"; ID ""; gene_name "LOC115224915"; transcript_id "G56965.15"; exon_number "15"; uniq_trans_id "G56965.15";
NC_043022.1	PBRI	exon	21944027	21944140	.	-	.	gene_id "LOC115224915"; ID ""; gene_name "LOC115224915"; transcript_id "G56965.15"; exon_number "14"; uniq_trans_id "G56965.15";
NC_043022.1	PBRI	exon	21944587	21944714	.	-	.	gene_id "LOC115224915"; ID ""; gene_name "LOC115224915"; transcript_id "G56965.15"; exon_number "13"; uniq_trans_id "G56965.15";
NC_043022.1	PBRI	exon	21946748	21946871	.	-	.	gene_id "LOC115224915"; ID ""; gene_name "LOC115224915"; transcript_id "G56965.15"; exon_number "12"; uniq_trans_id "G56965.15";
NC_043022.1	PBRI	exon	21948814	21948924	.	-	.	gene_id "LOC115224915"; ID ""; gene_name "LOC115224915"; transcript_id "G56965.15"; exon_number "11"; uniq_trans_id "G56965.15";
NC_043022.1	PBRI	exon	21954433	21954534	.	-	.	gene_id "LOC115224915"; ID ""; gene_name "LOC115224915"; transcript_id "G56965.15"; exon_number "10"; uniq_trans_id "G56965.15";
NC_043022.1	PBRI	exon	21964195	21964293	.	-	.	gene_id "LOC115224915"; ID ""; gene_name "LOC115224915"; transcript_id "G56965.15"; exon_number "9"; uniq_trans_id "G56965.15";
NC_043022.1	PBRI	exon	21971200	21971323	.	-	.	gene_id "LOC115224915"; ID ""; gene_name "LOC115224915"; transcript_id "G56965.15"; exon_number "8"; uniq_trans_id "G56965.15";
NC_043022.1	PBRI	exon	21974931	21975085	.	-	.	gene_id "LOC115224915"; ID ""; gene_name "LOC115224915"; transcript_id "G56965.15"; exon_number "7"; uniq_trans_id "G56965.15";
NC_043022.1	PBRI	exon	21981960	21982087	.	-	.	gene_id "LOC115224915"; ID ""; gene_name "LOC115224915"; transcript_id "G56965.15"; exon_number "6"; uniq_trans_id "G56965.15";
NC_043022.1	PBRI	exon	21984844	21984958	.	-	.	gene_id "LOC115224915"; ID ""; gene_name "LOC115224915"; transcript_id "G56965.15"; exon_number "5"; uniq_trans_id "G56965.15";
NC_043022.1	PBRI	exon	21987482	21987601	.	-	.	gene_id "LOC115224915"; ID ""; gene_name "LOC115224915"; transcript_id "G56965.15"; exon_number "4"; uniq_trans_id "G56965.15";
NC_043022.1	PBRI	exon	21987795	21987884	.	-	.	gene_id "LOC115224915"; ID ""; gene_name "LOC115224915"; transcript_id "G56965.15"; exon_number "3"; uniq_trans_id "G56965.15";
NC_043022.1	PBRI	exon	21991154	21991297	.	-	.	gene_id "LOC115224915"; ID ""; gene_name "LOC115224915"; transcript_id "G56965.15"; exon_number "2"; uniq_trans_id "G56965.15";
NC_043022.1	PBRI	exon	22022776	22023764	.	-	.	gene_id "LOC115224915"; ID ""; gene_name "LOC115224915"; transcript_id "G56965.15"; exon_number "1"; uniq_trans_id "G56965.15";
NC_043022.1	PBRI	transcript	21926127	22051132	.	-	.	gene_id "LOC115224915"; ID ""; gene_name "LOC115224915"; transcript_id "G56965.16"; uniq_trans_id "G56965.16";
NC_043022.1	PBRI	exon	21926127	21929044	.	-	.	gene_id "LOC115224915"; ID ""; gene_name "LOC115224915"; transcript_id "G56965.16"; exon_number "22"; uniq_trans_id "G56965.16";
NC_043022.1	PBRI	exon	21930356	21930519	.	-	.	gene_id "LOC115224915"; ID ""; gene_name "LOC115224915"; transcript_id "G56965.16"; exon_number "21"; uniq_trans_id "G56965.16";
NC_043022.1	PBRI	exon	21933631	21933776	.	-	.	gene_id "LOC115224915"; ID ""; gene_name "LOC115224915"; transcript_id "G56965.16"; exon_number "20"; uniq_trans_id "G56965.16";
NC_043022.1	PBRI	exon	21935033	21935218	.	-	.	gene_id "LOC115224915"; ID ""; gene_name "LOC115224915"; transcript_id "G56965.16"; exon_number "19"; uniq_trans_id "G56965.16";
NC_043022.1	PBRI	exon	21938288	21938425	.	-	.	gene_id "LOC115224915"; ID ""; gene_name "LOC115224915"; transcript_id "G56965.16"; exon_number "18"; uniq_trans_id "G56965.16";
NC_043022.1	PBRI	exon	21940276	21940359	.	-	.	gene_id "LOC115224915"; ID ""; gene_name "LOC115224915"; transcript_id "G56965.16"; exon_number "17"; uniq_trans_id "G56965.16";
NC_043022.1	PBRI	exon	21942759	21942875	.	-	.	gene_id "LOC115224915"; ID ""; gene_name "LOC115224915"; transcript_id "G56965.16"; exon_number "16"; uniq_trans_id "G56965.16";
NC_043022.1	PBRI	exon	21944027	21944140	.	-	.	gene_id "LOC115224915"; ID ""; gene_name "LOC115224915"; transcript_id "G56965.16"; exon_number "15"; uniq_trans_id "G56965.16";
NC_043022.1	PBRI	exon	21944587	21944714	.	-	.	gene_id "LOC115224915"; ID ""; gene_name "LOC115224915"; transcript_id "G56965.16"; exon_number "14"; uniq_trans_id "G56965.16";
NC_043022.1	PBRI	exon	21946748	21946871	.	-	.	gene_id "LOC115224915"; ID ""; gene_name "LOC115224915"; transcript_id "G56965.16"; exon_number "13"; uniq_trans_id "G56965.16";
NC_043022.1	PBRI	exon	21948814	21948924	.	-	.	gene_id "LOC115224915"; ID ""; gene_name "LOC115224915"; transcript_id "G56965.16"; exon_number "12"; uniq_trans_id "G56965.16";
NC_043022.1	PBRI	exon	21954433	21954534	.	-	.	gene_id "LOC115224915"; ID ""; gene_name "LOC115224915"; transcript_id "G56965.16"; exon_number "11"; uniq_trans_id "G56965.16";
NC_043022.1	PBRI	exon	21964195	21964293	.	-	.	gene_id "LOC115224915"; ID ""; gene_name "LOC115224915"; transcript_id "G56965.16"; exon_number "10"; uniq_trans_id "G56965.16";
NC_043022.1	PBRI	exon	21971200	21971323	.	-	.	gene_id "LOC115224915"; ID ""; gene_name "LOC115224915"; transcript_id "G56965.16"; exon_number "9"; uniq_trans_id "G56965.16";
NC_043022.1	PBRI	exon	21974931	21975085	.	-	.	gene_id "LOC115224915"; ID ""; gene_name "LOC115224915"; transcript_id "G56965.16"; exon_number "8"; uniq_trans_id "G56965.16";
NC_043022.1	PBRI	exon	21981960	21982087	.	-	.	gene_id "LOC115224915"; ID ""; gene_name "LOC115224915"; transcript_id "G56965.16"; exon_number "7"; uniq_trans_id "G56965.16";
NC_043022.1	PBRI	exon	21984844	21984958	.	-	.	gene_id "LOC115224915"; ID ""; gene_name "LOC115224915"; transcript_id "G56965.16"; exon_number "6"; uniq_trans_id "G56965.16";
NC_043022.1	PBRI	exon	21987482	21987601	.	-	.	gene_id "LOC115224915"; ID ""; gene_name "LOC115224915"; transcript_id "G56965.16"; exon_number "5"; uniq_trans_id "G56965.16";
NC_043022.1	PBRI	exon	21987795	21987884	.	-	.	gene_id "LOC115224915"; ID ""; gene_name "LOC115224915"; transcript_id "G56965.16"; exon_number "4"; uniq_trans_id "G56965.16";
NC_043022.1	PBRI	exon	21991154	21991297	.	-	.	gene_id "LOC115224915"; ID ""; gene_name "LOC115224915"; transcript_id "G56965.16"; exon_number "3"; uniq_trans_id "G56965.16";
NC_043022.1	PBRI	exon	22030377	22030505	.	-	.	gene_id "LOC115224915"; ID ""; gene_name "LOC115224915"; transcript_id "G56965.16"; exon_number "2"; uniq_trans_id "G56965.16";
NC_043022.1	PBRI	exon	22050134	22051132	.	-	.	gene_id "LOC115224915"; ID ""; gene_name "LOC115224915"; transcript_id "G56965.16"; exon_number "1"; uniq_trans_id "G56965.16";
NC_043022.1	PBRI	transcript	21926127	22251110	.	-	.	gene_id "LOC115224915"; ID ""; gene_name "LOC115224915"; transcript_id "G56965.18"; uniq_trans_id "G56965.18";
NC_043022.1	PBRI	exon	21926127	21929044	.	-	.	gene_id "LOC115224915"; ID ""; gene_name "LOC115224915"; transcript_id "G56965.18"; exon_number "40"; uniq_trans_id "G56965.18";
NC_043022.1	PBRI	exon	21930356	21930519	.	-	.	gene_id "LOC115224915"; ID ""; gene_name "LOC115224915"; transcript_id "G56965.18"; exon_number "39"; uniq_trans_id "G56965.18";
NC_043022.1	PBRI	exon	21933631	21933776	.	-	.	gene_id "LOC115224915"; ID ""; gene_name "LOC115224915"; transcript_id "G56965.18"; exon_number "38"; uniq_trans_id "G56965.18";
NC_043022.1	PBRI	exon	21935033	21935218	.	-	.	gene_id "LOC115224915"; ID ""; gene_name "LOC115224915"; transcript_id "G56965.18"; exon_number "37"; uniq_trans_id "G56965.18";
NC_043022.1	PBRI	exon	21938288	21938425	.	-	.	gene_id "LOC115224915"; ID ""; gene_name "LOC115224915"; transcript_id "G56965.18"; exon_number "36"; uniq_trans_id "G56965.18";
NC_043022.1	PBRI	exon	21940276	21940359	.	-	.	gene_id "LOC115224915"; ID ""; gene_name "LOC115224915"; transcript_id "G56965.18"; exon_number "35"; uniq_trans_id "G56965.18";
NC_043022.1	PBRI	exon	21942759	21942875	.	-	.	gene_id "LOC115224915"; ID ""; gene_name "LOC115224915"; transcript_id "G56965.18"; exon_number "34"; uniq_trans_id "G56965.18";
NC_043022.1	PBRI	exon	21944027	21944140	.	-	.	gene_id "LOC115224915"; ID ""; gene_name "LOC115224915"; transcript_id "G56965.18"; exon_number "33"; uniq_trans_id "G56965.18";
NC_043022.1	PBRI	exon	21944587	21944714	.	-	.	gene_id "LOC115224915"; ID ""; gene_name "LOC115224915"; transcript_id "G56965.18"; exon_number "32"; uniq_trans_id "G56965.18";
NC_043022.1	PBRI	exon	21946748	21946871	.	-	.	gene_id "LOC115224915"; ID ""; gene_name "LOC115224915"; transcript_id "G56965.18"; exon_number "31"; uniq_trans_id "G56965.18";
NC_043022.1	PBRI	exon	21948814	21948924	.	-	.	gene_id "LOC115224915"; ID ""; gene_name "LOC115224915"; transcript_id "G56965.18"; exon_number "30"; uniq_trans_id "G56965.18";
NC_043022.1	PBRI	exon	21954433	21954534	.	-	.	gene_id "LOC115224915"; ID ""; gene_name "LOC115224915"; transcript_id "G56965.18"; exon_number "29"; uniq_trans_id "G56965.18";
NC_043022.1	PBRI	exon	21964195	21964293	.	-	.	gene_id "LOC115224915"; ID ""; gene_name "LOC115224915"; transcript_id "G56965.18"; exon_number "28"; uniq_trans_id "G56965.18";
NC_043022.1	PBRI	exon	21971200	21971323	.	-	.	gene_id "LOC115224915"; ID ""; gene_name "LOC115224915"; transcript_id "G56965.18"; exon_number "27"; uniq_trans_id "G56965.18";
NC_043022.1	PBRI	exon	21974931	21975085	.	-	.	gene_id "LOC115224915"; ID ""; gene_name "LOC115224915"; transcript_id "G56965.18"; exon_number "26"; uniq_trans_id "G56965.18";
NC_043022.1	PBRI	exon	21981960	21982087	.	-	.	gene_id "LOC115224915"; ID ""; gene_name "LOC115224915"; transcript_id "G56965.18"; exon_number "25"; uniq_trans_id "G56965.18";
NC_043022.1	PBRI	exon	21984844	21984958	.	-	.	gene_id "LOC115224915"; ID ""; gene_name "LOC115224915"; transcript_id "G56965.18"; exon_number "24"; uniq_trans_id "G56965.18";
NC_043022.1	PBRI	exon	21987482	21987601	.	-	.	gene_id "LOC115224915"; ID ""; gene_name "LOC115224915"; transcript_id "G56965.18"; exon_number "23"; uniq_trans_id "G56965.18";
NC_043022.1	PBRI	exon	21987795	21987884	.	-	.	gene_id "LOC115224915"; ID ""; gene_name "LOC115224915"; transcript_id "G56965.18"; exon_number "22"; uniq_trans_id "G56965.18";
NC_043022.1	PBRI	exon	21991154	21991297	.	-	.	gene_id "LOC115224915"; ID ""; gene_name "LOC115224915"; transcript_id "G56965.18"; exon_number "21"; uniq_trans_id "G56965.18";
NC_043022.1	PBRI	exon	22030377	22030505	.	-	.	gene_id "LOC115224915"; ID ""; gene_name "LOC115224915"; transcript_id "G56965.18"; exon_number "20"; uniq_trans_id "G56965.18";
NC_043022.1	PBRI	exon	22071334	22071399	.	-	.	gene_id "LOC115224915"; ID ""; gene_name "LOC115224915"; transcript_id "G56965.18"; exon_number "19"; uniq_trans_id "G56965.18";
NC_043022.1	PBRI	exon	22072829	22072923	.	-	.	gene_id "LOC115224915"; ID ""; gene_name "LOC115224915"; transcript_id "G56965.18"; exon_number "18"; uniq_trans_id "G56965.18";
NC_043022.1	PBRI	exon	22077927	22078122	.	-	.	gene_id "LOC115224915"; ID ""; gene_name "LOC115224915"; transcript_id "G56965.18"; exon_number "17"; uniq_trans_id "G56965.18";
NC_043022.1	PBRI	exon	22079863	22080049	.	-	.	gene_id "LOC115224915"; ID ""; gene_name "LOC115224915"; transcript_id "G56965.18"; exon_number "16"; uniq_trans_id "G56965.18";
NC_043022.1	PBRI	exon	22084398	22084557	.	-	.	gene_id "LOC115224915"; ID ""; gene_name "LOC115224915"; transcript_id "G56965.18"; exon_number "15"; uniq_trans_id "G56965.18";
NC_043022.1	PBRI	exon	22086414	22086558	.	-	.	gene_id "LOC115224915"; ID ""; gene_name "LOC115224915"; transcript_id "G56965.18"; exon_number "14"; uniq_trans_id "G56965.18";
NC_043022.1	PBRI	exon	22090679	22090765	.	-	.	gene_id "LOC115224915"; ID ""; gene_name "LOC115224915"; transcript_id "G56965.18"; exon_number "13"; uniq_trans_id "G56965.18";
NC_043022.1	PBRI	exon	22092629	22092821	.	-	.	gene_id "LOC115224915"; ID ""; gene_name "LOC115224915"; transcript_id "G56965.18"; exon_number "12"; uniq_trans_id "G56965.18";
NC_043022.1	PBRI	exon	22093320	22093445	.	-	.	gene_id "LOC115224915"; ID ""; gene_name "LOC115224915"; transcript_id "G56965.18"; exon_number "11"; uniq_trans_id "G56965.18";
NC_043022.1	PBRI	exon	22095750	22095897	.	-	.	gene_id "LOC115224915"; ID ""; gene_name "LOC115224915"; transcript_id "G56965.18"; exon_number "10"; uniq_trans_id "G56965.18";
NC_043022.1	PBRI	exon	22097088	22097232	.	-	.	gene_id "LOC115224915"; ID ""; gene_name "LOC115224915"; transcript_id "G56965.18"; exon_number "9"; uniq_trans_id "G56965.18";
NC_043022.1	PBRI	exon	22100899	22100959	.	-	.	gene_id "LOC115224915"; ID ""; gene_name "LOC115224915"; transcript_id "G56965.18"; exon_number "8"; uniq_trans_id "G56965.18";
NC_043022.1	PBRI	exon	22103110	22103210	.	-	.	gene_id "LOC115224915"; ID ""; gene_name "LOC115224915"; transcript_id "G56965.18"; exon_number "7"; uniq_trans_id "G56965.18";
NC_043022.1	PBRI	exon	22105056	22105198	.	-	.	gene_id "LOC115224915"; ID ""; gene_name "LOC115224915"; transcript_id "G56965.18"; exon_number "6"; uniq_trans_id "G56965.18";
NC_043022.1	PBRI	exon	22107607	22107817	.	-	.	gene_id "LOC115224915"; ID ""; gene_name "LOC115224915"; transcript_id "G56965.18"; exon_number "5"; uniq_trans_id "G56965.18";
NC_043022.1	PBRI	exon	22112677	22112853	.	-	.	gene_id "LOC115224915"; ID ""; gene_name "LOC115224915"; transcript_id "G56965.18"; exon_number "4"; uniq_trans_id "G56965.18";
NC_043022.1	PBRI	exon	22114125	22114322	.	-	.	gene_id "LOC115224915"; ID ""; gene_name "LOC115224915"; transcript_id "G56965.18"; exon_number "3"; uniq_trans_id "G56965.18";
NC_043022.1	PBRI	exon	22182974	22183497	.	-	.	gene_id "LOC115224915"; ID ""; gene_name "LOC115224915"; transcript_id "G56965.18"; exon_number "2"; uniq_trans_id "G56965.18";
NC_043022.1	PBRI	exon	22250666	22251110	.	-	.	gene_id "LOC115224915"; ID ""; gene_name "LOC115224915"; transcript_id "G56965.18"; exon_number "1"; uniq_trans_id "G56965.18";
NC_043022.1	PBRI	transcript	21926127	21984875	.	-	.	gene_id "LOC115224915"; ID ""; gene_name "LOC115224915"; transcript_id "G56965.19"; uniq_trans_id "G56965.19";
NC_043022.1	PBRI	exon	21926127	21929044	.	-	.	gene_id "LOC115224915"; ID ""; gene_name "LOC115224915"; transcript_id "G56965.19"; exon_number "16"; uniq_trans_id "G56965.19";
NC_043022.1	PBRI	exon	21930356	21930519	.	-	.	gene_id "LOC115224915"; ID ""; gene_name "LOC115224915"; transcript_id "G56965.19"; exon_number "15"; uniq_trans_id "G56965.19";
NC_043022.1	PBRI	exon	21933631	21933776	.	-	.	gene_id "LOC115224915"; ID ""; gene_name "LOC115224915"; transcript_id "G56965.19"; exon_number "14"; uniq_trans_id "G56965.19";
NC_043022.1	PBRI	exon	21935033	21935218	.	-	.	gene_id "LOC115224915"; ID ""; gene_name "LOC115224915"; transcript_id "G56965.19"; exon_number "13"; uniq_trans_id "G56965.19";
NC_043022.1	PBRI	exon	21938288	21938425	.	-	.	gene_id "LOC115224915"; ID ""; gene_name "LOC115224915"; transcript_id "G56965.19"; exon_number "12"; uniq_trans_id "G56965.19";
NC_043022.1	PBRI	exon	21940276	21940359	.	-	.	gene_id "LOC115224915"; ID ""; gene_name "LOC115224915"; transcript_id "G56965.19"; exon_number "11"; uniq_trans_id "G56965.19";
NC_043022.1	PBRI	exon	21942759	21942875	.	-	.	gene_id "LOC115224915"; ID ""; gene_name "LOC115224915"; transcript_id "G56965.19"; exon_number "10"; uniq_trans_id "G56965.19";
NC_043022.1	PBRI	exon	21944027	21944140	.	-	.	gene_id "LOC115224915"; ID ""; gene_name "LOC115224915"; transcript_id "G56965.19"; exon_number "9"; uniq_trans_id "G56965.19";
NC_043022.1	PBRI	exon	21944587	21944714	.	-	.	gene_id "LOC115224915"; ID ""; gene_name "LOC115224915"; transcript_id "G56965.19"; exon_number "8"; uniq_trans_id "G56965.19";
NC_043022.1	PBRI	exon	21946748	21946871	.	-	.	gene_id "LOC115224915"; ID ""; gene_name "LOC115224915"; transcript_id "G56965.19"; exon_number "7"; uniq_trans_id "G56965.19";
NC_043022.1	PBRI	exon	21948814	21948924	.	-	.	gene_id "LOC115224915"; ID ""; gene_name "LOC115224915"; transcript_id "G56965.19"; exon_number "6"; uniq_trans_id "G56965.19";
NC_043022.1	PBRI	exon	21954433	21954534	.	-	.	gene_id "LOC115224915"; ID ""; gene_name "LOC115224915"; transcript_id "G56965.19"; exon_number "5"; uniq_trans_id "G56965.19";
NC_043022.1	PBRI	exon	21964195	21964293	.	-	.	gene_id "LOC115224915"; ID ""; gene_name "LOC115224915"; transcript_id "G56965.19"; exon_number "4"; uniq_trans_id "G56965.19";
NC_043022.1	PBRI	exon	21971200	21971323	.	-	.	gene_id "LOC115224915"; ID ""; gene_name "LOC115224915"; transcript_id "G56965.19"; exon_number "3"; uniq_trans_id "G56965.19";
NC_043022.1	PBRI	exon	21974931	21975085	.	-	.	gene_id "LOC115224915"; ID ""; gene_name "LOC115224915"; transcript_id "G56965.19"; exon_number "2"; uniq_trans_id "G56965.19";
NC_043022.1	PBRI	exon	21984844	21984875	.	-	.	gene_id "LOC115224915"; ID ""; gene_name "LOC115224915"; transcript_id "G56965.19"; exon_number "1"; uniq_trans_id "G56965.19";
NC_043022.1	PBRI	transcript	21926821	21931949	.	-	.	gene_id "LOC115224915"; ID ""; gene_name "LOC115224915"; transcript_id "G56965.29"; uniq_trans_id "G56965.29";
NC_043022.1	PBRI	exon	21926821	21929044	.	-	.	gene_id "LOC115224915"; ID ""; gene_name "LOC115224915"; transcript_id "G56965.29"; exon_number "3"; uniq_trans_id "G56965.29";
NC_043022.1	PBRI	exon	21930356	21930519	.	-	.	gene_id "LOC115224915"; ID ""; gene_name "LOC115224915"; transcript_id "G56965.29"; exon_number "2"; uniq_trans_id "G56965.29";
NC_043022.1	PBRI	exon	21931695	21931949	.	-	.	gene_id "LOC115224915"; ID ""; gene_name "LOC115224915"; transcript_id "G56965.29"; exon_number "1"; uniq_trans_id "G56965.29";
NC_043022.1	PBRI	transcript	21928966	22023611	.	-	.	gene_id "LOC115224915"; ID ""; gene_name "LOC115224915"; transcript_id "G56965.47"; uniq_trans_id "G56965.47";
NC_043022.1	PBRI	exon	21928966	21929044	.	-	.	gene_id "LOC115224915"; ID ""; gene_name "LOC115224915"; transcript_id "G56965.47"; exon_number "21"; uniq_trans_id "G56965.47";
NC_043022.1	PBRI	exon	21930356	21930519	.	-	.	gene_id "LOC115224915"; ID ""; gene_name "LOC115224915"; transcript_id "G56965.47"; exon_number "20"; uniq_trans_id "G56965.47";
NC_043022.1	PBRI	exon	21933631	21933776	.	-	.	gene_id "LOC115224915"; ID ""; gene_name "LOC115224915"; transcript_id "G56965.47"; exon_number "19"; uniq_trans_id "G56965.47";
NC_043022.1	PBRI	exon	21935033	21935218	.	-	.	gene_id "LOC115224915"; ID ""; gene_name "LOC115224915"; transcript_id "G56965.47"; exon_number "18"; uniq_trans_id "G56965.47";
NC_043022.1	PBRI	exon	21938288	21938425	.	-	.	gene_id "LOC115224915"; ID ""; gene_name "LOC115224915"; transcript_id "G56965.47"; exon_number "17"; uniq_trans_id "G56965.47";
NC_043022.1	PBRI	exon	21940276	21940359	.	-	.	gene_id "LOC115224915"; ID ""; gene_name "LOC115224915"; transcript_id "G56965.47"; exon_number "16"; uniq_trans_id "G56965.47";
NC_043022.1	PBRI	exon	21942759	21942875	.	-	.	gene_id "LOC115224915"; ID ""; gene_name "LOC115224915"; transcript_id "G56965.47"; exon_number "15"; uniq_trans_id "G56965.47";
NC_043022.1	PBRI	exon	21944027	21944140	.	-	.	gene_id "LOC115224915"; ID ""; gene_name "LOC115224915"; transcript_id "G56965.47"; exon_number "14"; uniq_trans_id "G56965.47";
NC_043022.1	PBRI	exon	21944587	21944714	.	-	.	gene_id "LOC115224915"; ID ""; gene_name "LOC115224915"; transcript_id "G56965.47"; exon_number "13"; uniq_trans_id "G56965.47";
NC_043022.1	PBRI	exon	21946748	21946871	.	-	.	gene_id "LOC115224915"; ID ""; gene_name "LOC115224915"; transcript_id "G56965.47"; exon_number "12"; uniq_trans_id "G56965.47";
NC_043022.1	PBRI	exon	21948814	21948924	.	-	.	gene_id "LOC115224915"; ID ""; gene_name "LOC115224915"; transcript_id "G56965.47"; exon_number "11"; uniq_trans_id "G56965.47";
NC_043022.1	PBRI	exon	21954433	21954534	.	-	.	gene_id "LOC115224915"; ID ""; gene_name "LOC115224915"; transcript_id "G56965.47"; exon_number "10"; uniq_trans_id "G56965.47";
NC_043022.1	PBRI	exon	21964195	21964293	.	-	.	gene_id "LOC115224915"; ID ""; gene_name "LOC115224915"; transcript_id "G56965.47"; exon_number "9"; uniq_trans_id "G56965.47";
NC_043022.1	PBRI	exon	21971200	21971323	.	-	.	gene_id "LOC115224915"; ID ""; gene_name "LOC115224915"; transcript_id "G56965.47"; exon_number "8"; uniq_trans_id "G56965.47";
NC_043022.1	PBRI	exon	21974931	21975085	.	-	.	gene_id "LOC115224915"; ID ""; gene_name "LOC115224915"; transcript_id "G56965.47"; exon_number "7"; uniq_trans_id "G56965.47";
NC_043022.1	PBRI	exon	21981960	21982087	.	-	.	gene_id "LOC115224915"; ID ""; gene_name "LOC115224915"; transcript_id "G56965.47"; exon_number "6"; uniq_trans_id "G56965.47";
NC_043022.1	PBRI	exon	21984844	21984958	.	-	.	gene_id "LOC115224915"; ID ""; gene_name "LOC115224915"; transcript_id "G56965.47"; exon_number "5"; uniq_trans_id "G56965.47";
NC_043022.1	PBRI	exon	21987482	21987601	.	-	.	gene_id "LOC115224915"; ID ""; gene_name "LOC115224915"; transcript_id "G56965.47"; exon_number "4"; uniq_trans_id "G56965.47";
NC_043022.1	PBRI	exon	21987795	21987884	.	-	.	gene_id "LOC115224915"; ID ""; gene_name "LOC115224915"; transcript_id "G56965.47"; exon_number "3"; uniq_trans_id "G56965.47";
NC_043022.1	PBRI	exon	21991154	21991297	.	-	.	gene_id "LOC115224915"; ID ""; gene_name "LOC115224915"; transcript_id "G56965.47"; exon_number "2"; uniq_trans_id "G56965.47";
NC_043022.1	PBRI	exon	22022776	22023611	.	-	.	gene_id "LOC115224915"; ID ""; gene_name "LOC115224915"; transcript_id "G56965.47"; exon_number "1"; uniq_trans_id "G56965.47";
NC_043022.1	PBRI	transcript	21935072	22051106	.	-	.	gene_id "LOC115224915"; ID ""; gene_name "LOC115224915"; transcript_id "G56965.48"; uniq_trans_id "G56965.48";
NC_043022.1	PBRI	exon	21935072	21935218	.	-	.	gene_id "LOC115224915"; ID ""; gene_name "LOC115224915"; transcript_id "G56965.48"; exon_number "19"; uniq_trans_id "G56965.48";
NC_043022.1	PBRI	exon	21938288	21938425	.	-	.	gene_id "LOC115224915"; ID ""; gene_name "LOC115224915"; transcript_id "G56965.48"; exon_number "18"; uniq_trans_id "G56965.48";
NC_043022.1	PBRI	exon	21940276	21940359	.	-	.	gene_id "LOC115224915"; ID ""; gene_name "LOC115224915"; transcript_id "G56965.48"; exon_number "17"; uniq_trans_id "G56965.48";
NC_043022.1	PBRI	exon	21942759	21942875	.	-	.	gene_id "LOC115224915"; ID ""; gene_name "LOC115224915"; transcript_id "G56965.48"; exon_number "16"; uniq_trans_id "G56965.48";
NC_043022.1	PBRI	exon	21944027	21944140	.	-	.	gene_id "LOC115224915"; ID ""; gene_name "LOC115224915"; transcript_id "G56965.48"; exon_number "15"; uniq_trans_id "G56965.48";
NC_043022.1	PBRI	exon	21944587	21944714	.	-	.	gene_id "LOC115224915"; ID ""; gene_name "LOC115224915"; transcript_id "G56965.48"; exon_number "14"; uniq_trans_id "G56965.48";
NC_043022.1	PBRI	exon	21946748	21946871	.	-	.	gene_id "LOC115224915"; ID ""; gene_name "LOC115224915"; transcript_id "G56965.48"; exon_number "13"; uniq_trans_id "G56965.48";
NC_043022.1	PBRI	exon	21948814	21948924	.	-	.	gene_id "LOC115224915"; ID ""; gene_name "LOC115224915"; transcript_id "G56965.48"; exon_number "12"; uniq_trans_id "G56965.48";
NC_043022.1	PBRI	exon	21954433	21954534	.	-	.	gene_id "LOC115224915"; ID ""; gene_name "LOC115224915"; transcript_id "G56965.48"; exon_number "11"; uniq_trans_id "G56965.48";
NC_043022.1	PBRI	exon	21964195	21964293	.	-	.	gene_id "LOC115224915"; ID ""; gene_name "LOC115224915"; transcript_id "G56965.48"; exon_number "10"; uniq_trans_id "G56965.48";
NC_043022.1	PBRI	exon	21971200	21971323	.	-	.	gene_id "LOC115224915"; ID ""; gene_name "LOC115224915"; transcript_id "G56965.48"; exon_number "9"; uniq_trans_id "G56965.48";
NC_043022.1	PBRI	exon	21974931	21975085	.	-	.	gene_id "LOC115224915"; ID ""; gene_name "LOC115224915"; transcript_id "G56965.48"; exon_number "8"; uniq_trans_id "G56965.48";
NC_043022.1	PBRI	exon	21981960	21982087	.	-	.	gene_id "LOC115224915"; ID ""; gene_name "LOC115224915"; transcript_id "G56965.48"; exon_number "7"; uniq_trans_id "G56965.48";
NC_043022.1	PBRI	exon	21984844	21984958	.	-	.	gene_id "LOC115224915"; ID ""; gene_name "LOC115224915"; transcript_id "G56965.48"; exon_number "6"; uniq_trans_id "G56965.48";
NC_043022.1	PBRI	exon	21987482	21987601	.	-	.	gene_id "LOC115224915"; ID ""; gene_name "LOC115224915"; transcript_id "G56965.48"; exon_number "5"; uniq_trans_id "G56965.48";
NC_043022.1	PBRI	exon	21987795	21987884	.	-	.	gene_id "LOC115224915"; ID ""; gene_name "LOC115224915"; transcript_id "G56965.48"; exon_number "4"; uniq_trans_id "G56965.48";
NC_043022.1	PBRI	exon	21991154	21991297	.	-	.	gene_id "LOC115224915"; ID ""; gene_name "LOC115224915"; transcript_id "G56965.48"; exon_number "3"; uniq_trans_id "G56965.48";
NC_043022.1	PBRI	exon	22030377	22030505	.	-	.	gene_id "LOC115224915"; ID ""; gene_name "LOC115224915"; transcript_id "G56965.48"; exon_number "2"; uniq_trans_id "G56965.48";
NC_043022.1	PBRI	exon	22050134	22051106	.	-	.	gene_id "LOC115224915"; ID ""; gene_name "LOC115224915"; transcript_id "G56965.48"; exon_number "1"; uniq_trans_id "G56965.48";
NC_043022.1	PBRI	transcript	21946748	22051132	.	-	.	gene_id "LOC115224915"; ID ""; gene_name "LOC115224915"; transcript_id "G56965.56"; uniq_trans_id "G56965.56";
NC_043022.1	PBRI	exon	21946748	21946871	.	-	.	gene_id "LOC115224915"; ID ""; gene_name "LOC115224915"; transcript_id "G56965.56"; exon_number "13"; uniq_trans_id "G56965.56";
NC_043022.1	PBRI	exon	21948814	21948924	.	-	.	gene_id "LOC115224915"; ID ""; gene_name "LOC115224915"; transcript_id "G56965.56"; exon_number "12"; uniq_trans_id "G56965.56";
NC_043022.1	PBRI	exon	21954433	21954534	.	-	.	gene_id "LOC115224915"; ID ""; gene_name "LOC115224915"; transcript_id "G56965.56"; exon_number "11"; uniq_trans_id "G56965.56";
NC_043022.1	PBRI	exon	21964195	21964293	.	-	.	gene_id "LOC115224915"; ID ""; gene_name "LOC115224915"; transcript_id "G56965.56"; exon_number "10"; uniq_trans_id "G56965.56";
NC_043022.1	PBRI	exon	21971200	21971323	.	-	.	gene_id "LOC115224915"; ID ""; gene_name "LOC115224915"; transcript_id "G56965.56"; exon_number "9"; uniq_trans_id "G56965.56";
NC_043022.1	PBRI	exon	21974931	21975085	.	-	.	gene_id "LOC115224915"; ID ""; gene_name "LOC115224915"; transcript_id "G56965.56"; exon_number "8"; uniq_trans_id "G56965.56";
NC_043022.1	PBRI	exon	21981960	21982087	.	-	.	gene_id "LOC115224915"; ID ""; gene_name "LOC115224915"; transcript_id "G56965.56"; exon_number "7"; uniq_trans_id "G56965.56";
NC_043022.1	PBRI	exon	21984844	21984958	.	-	.	gene_id "LOC115224915"; ID ""; gene_name "LOC115224915"; transcript_id "G56965.56"; exon_number "6"; uniq_trans_id "G56965.56";
NC_043022.1	PBRI	exon	21987482	21987601	.	-	.	gene_id "LOC115224915"; ID ""; gene_name "LOC115224915"; transcript_id "G56965.56"; exon_number "5"; uniq_trans_id "G56965.56";
NC_043022.1	PBRI	exon	21987795	21987884	.	-	.	gene_id "LOC115224915"; ID ""; gene_name "LOC115224915"; transcript_id "G56965.56"; exon_number "4"; uniq_trans_id "G56965.56";
NC_043022.1	PBRI	exon	21991154	21991297	.	-	.	gene_id "LOC115224915"; ID ""; gene_name "LOC115224915"; transcript_id "G56965.56"; exon_number "3"; uniq_trans_id "G56965.56";
NC_043022.1	PBRI	exon	22030377	22030505	.	-	.	gene_id "LOC115224915"; ID ""; gene_name "LOC115224915"; transcript_id "G56965.56"; exon_number "2"; uniq_trans_id "G56965.56";
NC_043022.1	PBRI	exon	22050134	22051132	.	-	.	gene_id "LOC115224915"; ID ""; gene_name "LOC115224915"; transcript_id "G56965.56"; exon_number "1"; uniq_trans_id "G56965.56";
NC_043022.1	PBRI	transcript	21946748	22140015	.	-	.	gene_id "LOC115224915"; ID ""; gene_name "LOC115224915"; transcript_id "G56965.57"; uniq_trans_id "G56965.57";
NC_043022.1	PBRI	exon	21946748	21946871	.	-	.	gene_id "LOC115224915"; ID ""; gene_name "LOC115224915"; transcript_id "G56965.57"; exon_number "30"; uniq_trans_id "G56965.57";
NC_043022.1	PBRI	exon	21948814	21948924	.	-	.	gene_id "LOC115224915"; ID ""; gene_name "LOC115224915"; transcript_id "G56965.57"; exon_number "29"; uniq_trans_id "G56965.57";
NC_043022.1	PBRI	exon	21954433	21954534	.	-	.	gene_id "LOC115224915"; ID ""; gene_name "LOC115224915"; transcript_id "G56965.57"; exon_number "28"; uniq_trans_id "G56965.57";
NC_043022.1	PBRI	exon	21964195	21964293	.	-	.	gene_id "LOC115224915"; ID ""; gene_name "LOC115224915"; transcript_id "G56965.57"; exon_number "27"; uniq_trans_id "G56965.57";
NC_043022.1	PBRI	exon	21971200	21971323	.	-	.	gene_id "LOC115224915"; ID ""; gene_name "LOC115224915"; transcript_id "G56965.57"; exon_number "26"; uniq_trans_id "G56965.57";
NC_043022.1	PBRI	exon	21974931	21975085	.	-	.	gene_id "LOC115224915"; ID ""; gene_name "LOC115224915"; transcript_id "G56965.57"; exon_number "25"; uniq_trans_id "G56965.57";
NC_043022.1	PBRI	exon	21981960	21982087	.	-	.	gene_id "LOC115224915"; ID ""; gene_name "LOC115224915"; transcript_id "G56965.57"; exon_number "24"; uniq_trans_id "G56965.57";
NC_043022.1	PBRI	exon	21984844	21984958	.	-	.	gene_id "LOC115224915"; ID ""; gene_name "LOC115224915"; transcript_id "G56965.57"; exon_number "23"; uniq_trans_id "G56965.57";
NC_043022.1	PBRI	exon	21987482	21987601	.	-	.	gene_id "LOC115224915"; ID ""; gene_name "LOC115224915"; transcript_id "G56965.57"; exon_number "22"; uniq_trans_id "G56965.57";
NC_043022.1	PBRI	exon	21987795	21987884	.	-	.	gene_id "LOC115224915"; ID ""; gene_name "LOC115224915"; transcript_id "G56965.57"; exon_number "21"; uniq_trans_id "G56965.57";
NC_043022.1	PBRI	exon	21991154	21991297	.	-	.	gene_id "LOC115224915"; ID ""; gene_name "LOC115224915"; transcript_id "G56965.57"; exon_number "20"; uniq_trans_id "G56965.57";
NC_043022.1	PBRI	exon	22030377	22030505	.	-	.	gene_id "LOC115224915"; ID ""; gene_name "LOC115224915"; transcript_id "G56965.57"; exon_number "19"; uniq_trans_id "G56965.57";
NC_043022.1	PBRI	exon	22071334	22071399	.	-	.	gene_id "LOC115224915"; ID ""; gene_name "LOC115224915"; transcript_id "G56965.57"; exon_number "18"; uniq_trans_id "G56965.57";
NC_043022.1	PBRI	exon	22072829	22072923	.	-	.	gene_id "LOC115224915"; ID ""; gene_name "LOC115224915"; transcript_id "G56965.57"; exon_number "17"; uniq_trans_id "G56965.57";
NC_043022.1	PBRI	exon	22077927	22078122	.	-	.	gene_id "LOC115224915"; ID ""; gene_name "LOC115224915"; transcript_id "G56965.57"; exon_number "16"; uniq_trans_id "G56965.57";
NC_043022.1	PBRI	exon	22079863	22080049	.	-	.	gene_id "LOC115224915"; ID ""; gene_name "LOC115224915"; transcript_id "G56965.57"; exon_number "15"; uniq_trans_id "G56965.57";
NC_043022.1	PBRI	exon	22084398	22084557	.	-	.	gene_id "LOC115224915"; ID ""; gene_name "LOC115224915"; transcript_id "G56965.57"; exon_number "14"; uniq_trans_id "G56965.57";
NC_043022.1	PBRI	exon	22086414	22086558	.	-	.	gene_id "LOC115224915"; ID ""; gene_name "LOC115224915"; transcript_id "G56965.57"; exon_number "13"; uniq_trans_id "G56965.57";
NC_043022.1	PBRI	exon	22090679	22090765	.	-	.	gene_id "LOC115224915"; ID ""; gene_name "LOC115224915"; transcript_id "G56965.57"; exon_number "12"; uniq_trans_id "G56965.57";
NC_043022.1	PBRI	exon	22092629	22092821	.	-	.	gene_id "LOC115224915"; ID ""; gene_name "LOC115224915"; transcript_id "G56965.57"; exon_number "11"; uniq_trans_id "G56965.57";
NC_043022.1	PBRI	exon	22093320	22093445	.	-	.	gene_id "LOC115224915"; ID ""; gene_name "LOC115224915"; transcript_id "G56965.57"; exon_number "10"; uniq_trans_id "G56965.57";
NC_043022.1	PBRI	exon	22095750	22095897	.	-	.	gene_id "LOC115224915"; ID ""; gene_name "LOC115224915"; transcript_id "G56965.57"; exon_number "9"; uniq_trans_id "G56965.57";
NC_043022.1	PBRI	exon	22097088	22097232	.	-	.	gene_id "LOC115224915"; ID ""; gene_name "LOC115224915"; transcript_id "G56965.57"; exon_number "8"; uniq_trans_id "G56965.57";
NC_043022.1	PBRI	exon	22100899	22100959	.	-	.	gene_id "LOC115224915"; ID ""; gene_name "LOC115224915"; transcript_id "G56965.57"; exon_number "7"; uniq_trans_id "G56965.57";
NC_043022.1	PBRI	exon	22103110	22103210	.	-	.	gene_id "LOC115224915"; ID ""; gene_name "LOC115224915"; transcript_id "G56965.57"; exon_number "6"; uniq_trans_id "G56965.57";
NC_043022.1	PBRI	exon	22105056	22105198	.	-	.	gene_id "LOC115224915"; ID ""; gene_name "LOC115224915"; transcript_id "G56965.57"; exon_number "5"; uniq_trans_id "G56965.57";
NC_043022.1	PBRI	exon	22107607	22107817	.	-	.	gene_id "LOC115224915"; ID ""; gene_name "LOC115224915"; transcript_id "G56965.57"; exon_number "4"; uniq_trans_id "G56965.57";
NC_043022.1	PBRI	exon	22112677	22112853	.	-	.	gene_id "LOC115224915"; ID ""; gene_name "LOC115224915"; transcript_id "G56965.57"; exon_number "3"; uniq_trans_id "G56965.57";
NC_043022.1	PBRI	exon	22114125	22114322	.	-	.	gene_id "LOC115224915"; ID ""; gene_name "LOC115224915"; transcript_id "G56965.57"; exon_number "2"; uniq_trans_id "G56965.57";
NC_043022.1	PBRI	exon	22139693	22140015	.	-	.	gene_id "LOC115224915"; ID ""; gene_name "LOC115224915"; transcript_id "G56965.57"; exon_number "1"; uniq_trans_id "G56965.57";
NC_043022.1	PBRI	transcript	21991270	22140015	.	-	.	gene_id "LOC115224915"; ID ""; gene_name "LOC115224915"; transcript_id "G56965.70"; uniq_trans_id "G56965.70";
NC_043022.1	PBRI	exon	21991270	21991297	.	-	.	gene_id "LOC115224915"; ID ""; gene_name "LOC115224915"; transcript_id "G56965.70"; exon_number "20"; uniq_trans_id "G56965.70";
NC_043022.1	PBRI	exon	22030377	22030505	.	-	.	gene_id "LOC115224915"; ID ""; gene_name "LOC115224915"; transcript_id "G56965.70"; exon_number "19"; uniq_trans_id "G56965.70";
NC_043022.1	PBRI	exon	22071334	22071399	.	-	.	gene_id "LOC115224915"; ID ""; gene_name "LOC115224915"; transcript_id "G56965.70"; exon_number "18"; uniq_trans_id "G56965.70";
NC_043022.1	PBRI	exon	22072829	22072923	.	-	.	gene_id "LOC115224915"; ID ""; gene_name "LOC115224915"; transcript_id "G56965.70"; exon_number "17"; uniq_trans_id "G56965.70";
NC_043022.1	PBRI	exon	22077927	22078122	.	-	.	gene_id "LOC115224915"; ID ""; gene_name "LOC115224915"; transcript_id "G56965.70"; exon_number "16"; uniq_trans_id "G56965.70";
NC_043022.1	PBRI	exon	22079863	22080049	.	-	.	gene_id "LOC115224915"; ID ""; gene_name "LOC115224915"; transcript_id "G56965.70"; exon_number "15"; uniq_trans_id "G56965.70";
NC_043022.1	PBRI	exon	22084398	22084557	.	-	.	gene_id "LOC115224915"; ID ""; gene_name "LOC115224915"; transcript_id "G56965.70"; exon_number "14"; uniq_trans_id "G56965.70";
NC_043022.1	PBRI	exon	22086414	22086558	.	-	.	gene_id "LOC115224915"; ID ""; gene_name "LOC115224915"; transcript_id "G56965.70"; exon_number "13"; uniq_trans_id "G56965.70";
NC_043022.1	PBRI	exon	22090679	22090765	.	-	.	gene_id "LOC115224915"; ID ""; gene_name "LOC115224915"; transcript_id "G56965.70"; exon_number "12"; uniq_trans_id "G56965.70";
NC_043022.1	PBRI	exon	22092629	22092821	.	-	.	gene_id "LOC115224915"; ID ""; gene_name "LOC115224915"; transcript_id "G56965.70"; exon_number "11"; uniq_trans_id "G56965.70";
NC_043022.1	PBRI	exon	22093320	22093445	.	-	.	gene_id "LOC115224915"; ID ""; gene_name "LOC115224915"; transcript_id "G56965.70"; exon_number "10"; uniq_trans_id "G56965.70";
NC_043022.1	PBRI	exon	22095750	22095897	.	-	.	gene_id "LOC115224915"; ID ""; gene_name "LOC115224915"; transcript_id "G56965.70"; exon_number "9"; uniq_trans_id "G56965.70";
NC_043022.1	PBRI	exon	22097088	22097232	.	-	.	gene_id "LOC115224915"; ID ""; gene_name "LOC115224915"; transcript_id "G56965.70"; exon_number "8"; uniq_trans_id "G56965.70";
NC_043022.1	PBRI	exon	22100899	22100959	.	-	.	gene_id "LOC115224915"; ID ""; gene_name "LOC115224915"; transcript_id "G56965.70"; exon_number "7"; uniq_trans_id "G56965.70";
NC_043022.1	PBRI	exon	22103110	22103210	.	-	.	gene_id "LOC115224915"; ID ""; gene_name "LOC115224915"; transcript_id "G56965.70"; exon_number "6"; uniq_trans_id "G56965.70";
NC_043022.1	PBRI	exon	22105056	22105198	.	-	.	gene_id "LOC115224915"; ID ""; gene_name "LOC115224915"; transcript_id "G56965.70"; exon_number "5"; uniq_trans_id "G56965.70";
NC_043022.1	PBRI	exon	22107607	22107817	.	-	.	gene_id "LOC115224915"; ID ""; gene_name "LOC115224915"; transcript_id "G56965.70"; exon_number "4"; uniq_trans_id "G56965.70";
NC_043022.1	PBRI	exon	22112677	22112853	.	-	.	gene_id "LOC115224915"; ID ""; gene_name "LOC115224915"; transcript_id "G56965.70"; exon_number "3"; uniq_trans_id "G56965.70";
NC_043022.1	PBRI	exon	22114125	22114322	.	-	.	gene_id "LOC115224915"; ID ""; gene_name "LOC115224915"; transcript_id "G56965.70"; exon_number "2"; uniq_trans_id "G56965.70";
NC_043022.1	PBRI	exon	22139693	22140015	.	-	.	gene_id "LOC115224915"; ID ""; gene_name "LOC115224915"; transcript_id "G56965.70"; exon_number "1"; uniq_trans_id "G56965.70";
NC_043022.1	Gnomon	transcript	21928128	22252292	.	-	.	gene_id "LOC115224915"; ID "XM_029795876.2"; gene_name "LOC115224915"; transcript_id "XM_029795876.2";
NC_043022.1	Gnomon	CDS	21929028	21929044	.	-	2	gene_id "LOC115224915"; db_xref "GeneID:115224915"; gbkey "CDS"; gene "LOC115224915"; ID ""; gene_name "LOC115224915"; transcript_id "XM_029795876.2"; product "unconventional myosin-XVIIIa isoform X2"; protein_id "XP_029651736.1"; exon_number "41";
NC_043022.1	Gnomon	CDS	21930356	21930519	.	-	1	gene_id "LOC115224915"; db_xref "GeneID:115224915"; gbkey "CDS"; gene "LOC115224915"; ID ""; gene_name "LOC115224915"; transcript_id "XM_029795876.2"; product "unconventional myosin-XVIIIa isoform X2"; protein_id "XP_029651736.1"; exon_number "40";
NC_043022.1	Gnomon	CDS	21933631	21933776	.	-	0	gene_id "LOC115224915"; db_xref "GeneID:115224915"; gbkey "CDS"; gene "LOC115224915"; ID ""; gene_name "LOC115224915"; transcript_id "XM_029795876.2"; product "unconventional myosin-XVIIIa isoform X2"; protein_id "XP_029651736.1"; exon_number "39";
NC_043022.1	Gnomon	CDS	21935033	21935218	.	-	0	gene_id "LOC115224915"; db_xref "GeneID:115224915"; gbkey "CDS"; gene "LOC115224915"; ID ""; gene_name "LOC115224915"; transcript_id "XM_029795876.2"; product "unconventional myosin-XVIIIa isoform X2"; protein_id "XP_029651736.1"; exon_number "38";
NC_043022.1	Gnomon	CDS	21938288	21938425	.	-	0	gene_id "LOC115224915"; db_xref "GeneID:115224915"; gbkey "CDS"; gene "LOC115224915"; ID ""; gene_name "LOC115224915"; transcript_id "XM_029795876.2"; product "unconventional myosin-XVIIIa isoform X2"; protein_id "XP_029651736.1"; exon_number "37";
NC_043022.1	Gnomon	CDS	21940276	21940359	.	-	0	gene_id "LOC115224915"; db_xref "GeneID:115224915"; gbkey "CDS"; gene "LOC115224915"; ID ""; gene_name "LOC115224915"; transcript_id "XM_029795876.2"; product "unconventional myosin-XVIIIa isoform X2"; protein_id "XP_029651736.1"; exon_number "36";
NC_043022.1	Gnomon	CDS	21942759	21942875	.	-	0	gene_id "LOC115224915"; db_xref "GeneID:115224915"; gbkey "CDS"; gene "LOC115224915"; ID ""; gene_name "LOC115224915"; transcript_id "XM_029795876.2"; product "unconventional myosin-XVIIIa isoform X2"; protein_id "XP_029651736.1"; exon_number "35";
NC_043022.1	Gnomon	CDS	21944027	21944140	.	-	0	gene_id "LOC115224915"; db_xref "GeneID:115224915"; gbkey "CDS"; gene "LOC115224915"; ID ""; gene_name "LOC115224915"; transcript_id "XM_029795876.2"; product "unconventional myosin-XVIIIa isoform X2"; protein_id "XP_029651736.1"; exon_number "34";
NC_043022.1	Gnomon	CDS	21944587	21944714	.	-	2	gene_id "LOC115224915"; db_xref "GeneID:115224915"; gbkey "CDS"; gene "LOC115224915"; ID ""; gene_name "LOC115224915"; transcript_id "XM_029795876.2"; product "unconventional myosin-XVIIIa isoform X2"; protein_id "XP_029651736.1"; exon_number "33";
NC_043022.1	Gnomon	CDS	21946748	21946871	.	-	0	gene_id "LOC115224915"; db_xref "GeneID:115224915"; gbkey "CDS"; gene "LOC115224915"; ID ""; gene_name "LOC115224915"; transcript_id "XM_029795876.2"; product "unconventional myosin-XVIIIa isoform X2"; protein_id "XP_029651736.1"; exon_number "32";
NC_043022.1	Gnomon	CDS	21948814	21948924	.	-	0	gene_id "LOC115224915"; db_xref "GeneID:115224915"; gbkey "CDS"; gene "LOC115224915"; ID ""; gene_name "LOC115224915"; transcript_id "XM_029795876.2"; product "unconventional myosin-XVIIIa isoform X2"; protein_id "XP_029651736.1"; exon_number "31";
NC_043022.1	Gnomon	CDS	21954433	21954534	.	-	0	gene_id "LOC115224915"; db_xref "GeneID:115224915"; gbkey "CDS"; gene "LOC115224915"; ID ""; gene_name "LOC115224915"; transcript_id "XM_029795876.2"; product "unconventional myosin-XVIIIa isoform X2"; protein_id "XP_029651736.1"; exon_number "30";
NC_043022.1	Gnomon	CDS	21964195	21964293	.	-	0	gene_id "LOC115224915"; db_xref "GeneID:115224915"; gbkey "CDS"; gene "LOC115224915"; ID ""; gene_name "LOC115224915"; transcript_id "XM_029795876.2"; product "unconventional myosin-XVIIIa isoform X2"; protein_id "XP_029651736.1"; exon_number "29";
NC_043022.1	Gnomon	CDS	21971200	21971323	.	-	1	gene_id "LOC115224915"; db_xref "GeneID:115224915"; gbkey "CDS"; gene "LOC115224915"; ID ""; gene_name "LOC115224915"; transcript_id "XM_029795876.2"; product "unconventional myosin-XVIIIa isoform X2"; protein_id "XP_029651736.1"; exon_number "28";
NC_043022.1	Gnomon	CDS	21974931	21975085	.	-	0	gene_id "LOC115224915"; db_xref "GeneID:115224915"; gbkey "CDS"; gene "LOC115224915"; ID ""; gene_name "LOC115224915"; transcript_id "XM_029795876.2"; product "unconventional myosin-XVIIIa isoform X2"; protein_id "XP_029651736.1"; exon_number "27";
NC_043022.1	Gnomon	CDS	21981960	21982087	.	-	2	gene_id "LOC115224915"; db_xref "GeneID:115224915"; gbkey "CDS"; gene "LOC115224915"; ID ""; gene_name "LOC115224915"; transcript_id "XM_029795876.2"; product "unconventional myosin-XVIIIa isoform X2"; protein_id "XP_029651736.1"; exon_number "26";
NC_043022.1	Gnomon	CDS	21984844	21984958	.	-	0	gene_id "LOC115224915"; db_xref "GeneID:115224915"; gbkey "CDS"; gene "LOC115224915"; ID ""; gene_name "LOC115224915"; transcript_id "XM_029795876.2"; product "unconventional myosin-XVIIIa isoform X2"; protein_id "XP_029651736.1"; exon_number "25";
NC_043022.1	Gnomon	CDS	21987482	21987601	.	-	0	gene_id "LOC115224915"; db_xref "GeneID:115224915"; gbkey "CDS"; gene "LOC115224915"; ID ""; gene_name "LOC115224915"; transcript_id "XM_029795876.2"; product "unconventional myosin-XVIIIa isoform X2"; protein_id "XP_029651736.1"; exon_number "24";
NC_043022.1	Gnomon	CDS	21987795	21987884	.	-	0	gene_id "LOC115224915"; db_xref "GeneID:115224915"; gbkey "CDS"; gene "LOC115224915"; ID ""; gene_name "LOC115224915"; transcript_id "XM_029795876.2"; product "unconventional myosin-XVIIIa isoform X2"; protein_id "XP_029651736.1"; exon_number "23";
NC_043022.1	Gnomon	CDS	21991154	21991297	.	-	0	gene_id "LOC115224915"; db_xref "GeneID:115224915"; gbkey "CDS"; gene "LOC115224915"; ID ""; gene_name "LOC115224915"; transcript_id "XM_029795876.2"; product "unconventional myosin-XVIIIa isoform X2"; protein_id "XP_029651736.1"; exon_number "22";
NC_043022.1	Gnomon	CDS	22030377	22030505	.	-	0	gene_id "LOC115224915"; db_xref "GeneID:115224915"; gbkey "CDS"; gene "LOC115224915"; ID ""; gene_name "LOC115224915"; transcript_id "XM_029795876.2"; product "unconventional myosin-XVIIIa isoform X2"; protein_id "XP_029651736.1"; exon_number "21";
NC_043022.1	Gnomon	CDS	22071334	22071399	.	-	0	gene_id "LOC115224915"; db_xref "GeneID:115224915"; gbkey "CDS"; gene "LOC115224915"; ID ""; gene_name "LOC115224915"; transcript_id "XM_029795876.2"; product "unconventional myosin-XVIIIa isoform X2"; protein_id "XP_029651736.1"; exon_number "20";
NC_043022.1	Gnomon	CDS	22072829	22072923	.	-	2	gene_id "LOC115224915"; db_xref "GeneID:115224915"; gbkey "CDS"; gene "LOC115224915"; ID ""; gene_name "LOC115224915"; transcript_id "XM_029795876.2"; product "unconventional myosin-XVIIIa isoform X2"; protein_id "XP_029651736.1"; exon_number "19";
NC_043022.1	Gnomon	CDS	22077927	22078122	.	-	0	gene_id "LOC115224915"; db_xref "GeneID:115224915"; gbkey "CDS"; gene "LOC115224915"; ID ""; gene_name "LOC115224915"; transcript_id "XM_029795876.2"; product "unconventional myosin-XVIIIa isoform X2"; protein_id "XP_029651736.1"; exon_number "18";
NC_043022.1	Gnomon	CDS	22079863	22080049	.	-	1	gene_id "LOC115224915"; db_xref "GeneID:115224915"; gbkey "CDS"; gene "LOC115224915"; ID ""; gene_name "LOC115224915"; transcript_id "XM_029795876.2"; product "unconventional myosin-XVIIIa isoform X2"; protein_id "XP_029651736.1"; exon_number "17";
NC_043022.1	Gnomon	CDS	22084398	22084557	.	-	2	gene_id "LOC115224915"; db_xref "GeneID:115224915"; gbkey "CDS"; gene "LOC115224915"; ID ""; gene_name "LOC115224915"; transcript_id "XM_029795876.2"; product "unconventional myosin-XVIIIa isoform X2"; protein_id "XP_029651736.1"; exon_number "16";
NC_043022.1	Gnomon	CDS	22086414	22086558	.	-	0	gene_id "LOC115224915"; db_xref "GeneID:115224915"; gbkey "CDS"; gene "LOC115224915"; ID ""; gene_name "LOC115224915"; transcript_id "XM_029795876.2"; product "unconventional myosin-XVIIIa isoform X2"; protein_id "XP_029651736.1"; exon_number "15";
NC_043022.1	Gnomon	CDS	22090679	22090765	.	-	0	gene_id "LOC115224915"; db_xref "GeneID:115224915"; gbkey "CDS"; gene "LOC115224915"; ID ""; gene_name "LOC115224915"; transcript_id "XM_029795876.2"; product "unconventional myosin-XVIIIa isoform X2"; protein_id "XP_029651736.1"; exon_number "14";
NC_043022.1	Gnomon	CDS	22092629	22092821	.	-	1	gene_id "LOC115224915"; db_xref "GeneID:115224915"; gbkey "CDS"; gene "LOC115224915"; ID ""; gene_name "LOC115224915"; transcript_id "XM_029795876.2"; product "unconventional myosin-XVIIIa isoform X2"; protein_id "XP_029651736.1"; exon_number "13";
NC_043022.1	Gnomon	CDS	22093320	22093445	.	-	1	gene_id "LOC115224915"; db_xref "GeneID:115224915"; gbkey "CDS"; gene "LOC115224915"; ID ""; gene_name "LOC115224915"; transcript_id "XM_029795876.2"; product "unconventional myosin-XVIIIa isoform X2"; protein_id "XP_029651736.1"; exon_number "12";
NC_043022.1	Gnomon	CDS	22095750	22095897	.	-	2	gene_id "LOC115224915"; db_xref "GeneID:115224915"; gbkey "CDS"; gene "LOC115224915"; ID ""; gene_name "LOC115224915"; transcript_id "XM_029795876.2"; product "unconventional myosin-XVIIIa isoform X2"; protein_id "XP_029651736.1"; exon_number "11";
NC_043022.1	Gnomon	CDS	22097088	22097232	.	-	0	gene_id "LOC115224915"; db_xref "GeneID:115224915"; gbkey "CDS"; gene "LOC115224915"; ID ""; gene_name "LOC115224915"; transcript_id "XM_029795876.2"; product "unconventional myosin-XVIIIa isoform X2"; protein_id "XP_029651736.1"; exon_number "10";
NC_043022.1	Gnomon	CDS	22100899	22100959	.	-	1	gene_id "LOC115224915"; db_xref "GeneID:115224915"; gbkey "CDS"; gene "LOC115224915"; ID ""; gene_name "LOC115224915"; transcript_id "XM_029795876.2"; product "unconventional myosin-XVIIIa isoform X2"; protein_id "XP_029651736.1"; exon_number "9";
NC_043022.1	Gnomon	CDS	22103110	22103210	.	-	0	gene_id "LOC115224915"; db_xref "GeneID:115224915"; gbkey "CDS"; gene "LOC115224915"; ID ""; gene_name "LOC115224915"; transcript_id "XM_029795876.2"; product "unconventional myosin-XVIIIa isoform X2"; protein_id "XP_029651736.1"; exon_number "8";
NC_043022.1	Gnomon	CDS	22105056	22105198	.	-	2	gene_id "LOC115224915"; db_xref "GeneID:115224915"; gbkey "CDS"; gene "LOC115224915"; ID ""; gene_name "LOC115224915"; transcript_id "XM_029795876.2"; product "unconventional myosin-XVIIIa isoform X2"; protein_id "XP_029651736.1"; exon_number "7";
NC_043022.1	Gnomon	CDS	22107607	22107817	.	-	0	gene_id "LOC115224915"; db_xref "GeneID:115224915"; gbkey "CDS"; gene "LOC115224915"; ID ""; gene_name "LOC115224915"; transcript_id "XM_029795876.2"; product "unconventional myosin-XVIIIa isoform X2"; protein_id "XP_029651736.1"; exon_number "6";
NC_043022.1	Gnomon	CDS	22112677	22112853	.	-	0	gene_id "LOC115224915"; db_xref "GeneID:115224915"; gbkey "CDS"; gene "LOC115224915"; ID ""; gene_name "LOC115224915"; transcript_id "XM_029795876.2"; product "unconventional myosin-XVIIIa isoform X2"; protein_id "XP_029651736.1"; exon_number "5";
NC_043022.1	Gnomon	CDS	22114125	22114322	.	-	0	gene_id "LOC115224915"; db_xref "GeneID:115224915"; gbkey "CDS"; gene "LOC115224915"; ID ""; gene_name "LOC115224915"; transcript_id "XM_029795876.2"; product "unconventional myosin-XVIIIa isoform X2"; protein_id "XP_029651736.1"; exon_number "4";
NC_043022.1	Gnomon	CDS	22182974	22183497	.	-	2	gene_id "LOC115224915"; db_xref "GeneID:115224915"; gbkey "CDS"; gene "LOC115224915"; ID ""; gene_name "LOC115224915"; transcript_id "XM_029795876.2"; product "unconventional myosin-XVIIIa isoform X2"; protein_id "XP_029651736.1"; exon_number "3";
NC_043022.1	Gnomon	CDS	22210318	22210407	.	-	2	gene_id "LOC115224915"; db_xref "GeneID:115224915"; gbkey "CDS"; gene "LOC115224915"; ID ""; gene_name "LOC115224915"; transcript_id "XM_029795876.2"; product "unconventional myosin-XVIIIa isoform X2"; protein_id "XP_029651736.1"; exon_number "2";
NC_043022.1	Gnomon	CDS	22250666	22251221	.	-	0	gene_id "LOC115224915"; db_xref "GeneID:115224915"; gbkey "CDS"; gene "LOC115224915"; ID ""; gene_name "LOC115224915"; transcript_id "XM_029795876.2"; product "unconventional myosin-XVIIIa isoform X2"; protein_id "XP_029651736.1"; exon_number "1";
NC_043022.1	Gnomon	exon	21928128	21929044	.	-	.	gene_id "LOC115224915"; db_xref "GeneID:115224915"; gbkey "mRNA"; gene "LOC115224915"; ID ""; gene_name "LOC115224915"; transcript_id "XM_029795876.2"; product "unconventional myosin-XVIIIa, transcript variant X2"; exon_number "41"; model_evidence "Supporting evidence includes similarity to: 4 Proteins, and 100% coverage of the annotated genomic feature by RNAseq alignments, including 10 samples with support for all annotated introns";
NC_043022.1	Gnomon	exon	21930356	21930519	.	-	.	gene_id "LOC115224915"; db_xref "GeneID:115224915"; gbkey "mRNA"; gene "LOC115224915"; ID ""; gene_name "LOC115224915"; transcript_id "XM_029795876.2"; product "unconventional myosin-XVIIIa, transcript variant X2"; exon_number "40"; model_evidence "Supporting evidence includes similarity to: 4 Proteins, and 100% coverage of the annotated genomic feature by RNAseq alignments, including 10 samples with support for all annotated introns";
NC_043022.1	Gnomon	exon	21933631	21933776	.	-	.	gene_id "LOC115224915"; db_xref "GeneID:115224915"; gbkey "mRNA"; gene "LOC115224915"; ID ""; gene_name "LOC115224915"; transcript_id "XM_029795876.2"; product "unconventional myosin-XVIIIa, transcript variant X2"; exon_number "39"; model_evidence "Supporting evidence includes similarity to: 4 Proteins, and 100% coverage of the annotated genomic feature by RNAseq alignments, including 10 samples with support for all annotated introns";
NC_043022.1	Gnomon	exon	21935033	21935218	.	-	.	gene_id "LOC115224915"; db_xref "GeneID:115224915"; gbkey "mRNA"; gene "LOC115224915"; ID ""; gene_name "LOC115224915"; transcript_id "XM_029795876.2"; product "unconventional myosin-XVIIIa, transcript variant X2"; exon_number "38"; model_evidence "Supporting evidence includes similarity to: 4 Proteins, and 100% coverage of the annotated genomic feature by RNAseq alignments, including 10 samples with support for all annotated introns";
NC_043022.1	Gnomon	exon	21938288	21938425	.	-	.	gene_id "LOC115224915"; db_xref "GeneID:115224915"; gbkey "mRNA"; gene "LOC115224915"; ID ""; gene_name "LOC115224915"; transcript_id "XM_029795876.2"; product "unconventional myosin-XVIIIa, transcript variant X2"; exon_number "37"; model_evidence "Supporting evidence includes similarity to: 4 Proteins, and 100% coverage of the annotated genomic feature by RNAseq alignments, including 10 samples with support for all annotated introns";
NC_043022.1	Gnomon	exon	21940276	21940359	.	-	.	gene_id "LOC115224915"; db_xref "GeneID:115224915"; gbkey "mRNA"; gene "LOC115224915"; ID ""; gene_name "LOC115224915"; transcript_id "XM_029795876.2"; product "unconventional myosin-XVIIIa, transcript variant X2"; exon_number "36"; model_evidence "Supporting evidence includes similarity to: 4 Proteins, and 100% coverage of the annotated genomic feature by RNAseq alignments, including 10 samples with support for all annotated introns";
NC_043022.1	Gnomon	exon	21942759	21942875	.	-	.	gene_id "LOC115224915"; db_xref "GeneID:115224915"; gbkey "mRNA"; gene "LOC115224915"; ID ""; gene_name "LOC115224915"; transcript_id "XM_029795876.2"; product "unconventional myosin-XVIIIa, transcript variant X2"; exon_number "35"; model_evidence "Supporting evidence includes similarity to: 4 Proteins, and 100% coverage of the annotated genomic feature by RNAseq alignments, including 10 samples with support for all annotated introns";
NC_043022.1	Gnomon	exon	21944027	21944140	.	-	.	gene_id "LOC115224915"; db_xref "GeneID:115224915"; gbkey "mRNA"; gene "LOC115224915"; ID ""; gene_name "LOC115224915"; transcript_id "XM_029795876.2"; product "unconventional myosin-XVIIIa, transcript variant X2"; exon_number "34"; model_evidence "Supporting evidence includes similarity to: 4 Proteins, and 100% coverage of the annotated genomic feature by RNAseq alignments, including 10 samples with support for all annotated introns";
NC_043022.1	Gnomon	exon	21944587	21944714	.	-	.	gene_id "LOC115224915"; db_xref "GeneID:115224915"; gbkey "mRNA"; gene "LOC115224915"; ID ""; gene_name "LOC115224915"; transcript_id "XM_029795876.2"; product "unconventional myosin-XVIIIa, transcript variant X2"; exon_number "33"; model_evidence "Supporting evidence includes similarity to: 4 Proteins, and 100% coverage of the annotated genomic feature by RNAseq alignments, including 10 samples with support for all annotated introns";
NC_043022.1	Gnomon	exon	21946748	21946871	.	-	.	gene_id "LOC115224915"; db_xref "GeneID:115224915"; gbkey "mRNA"; gene "LOC115224915"; ID ""; gene_name "LOC115224915"; transcript_id "XM_029795876.2"; product "unconventional myosin-XVIIIa, transcript variant X2"; exon_number "32"; model_evidence "Supporting evidence includes similarity to: 4 Proteins, and 100% coverage of the annotated genomic feature by RNAseq alignments, including 10 samples with support for all annotated introns";
NC_043022.1	Gnomon	exon	21948814	21948924	.	-	.	gene_id "LOC115224915"; db_xref "GeneID:115224915"; gbkey "mRNA"; gene "LOC115224915"; ID ""; gene_name "LOC115224915"; transcript_id "XM_029795876.2"; product "unconventional myosin-XVIIIa, transcript variant X2"; exon_number "31"; model_evidence "Supporting evidence includes similarity to: 4 Proteins, and 100% coverage of the annotated genomic feature by RNAseq alignments, including 10 samples with support for all annotated introns";
NC_043022.1	Gnomon	exon	21954433	21954534	.	-	.	gene_id "LOC115224915"; db_xref "GeneID:115224915"; gbkey "mRNA"; gene "LOC115224915"; ID ""; gene_name "LOC115224915"; transcript_id "XM_029795876.2"; product "unconventional myosin-XVIIIa, transcript variant X2"; exon_number "30"; model_evidence "Supporting evidence includes similarity to: 4 Proteins, and 100% coverage of the annotated genomic feature by RNAseq alignments, including 10 samples with support for all annotated introns";
NC_043022.1	Gnomon	exon	21964195	21964293	.	-	.	gene_id "LOC115224915"; db_xref "GeneID:115224915"; gbkey "mRNA"; gene "LOC115224915"; ID ""; gene_name "LOC115224915"; transcript_id "XM_029795876.2"; product "unconventional myosin-XVIIIa, transcript variant X2"; exon_number "29"; model_evidence "Supporting evidence includes similarity to: 4 Proteins, and 100% coverage of the annotated genomic feature by RNAseq alignments, including 10 samples with support for all annotated introns";
NC_043022.1	Gnomon	exon	21971200	21971323	.	-	.	gene_id "LOC115224915"; db_xref "GeneID:115224915"; gbkey "mRNA"; gene "LOC115224915"; ID ""; gene_name "LOC115224915"; transcript_id "XM_029795876.2"; product "unconventional myosin-XVIIIa, transcript variant X2"; exon_number "28"; model_evidence "Supporting evidence includes similarity to: 4 Proteins, and 100% coverage of the annotated genomic feature by RNAseq alignments, including 10 samples with support for all annotated introns";
NC_043022.1	Gnomon	exon	21974931	21975085	.	-	.	gene_id "LOC115224915"; db_xref "GeneID:115224915"; gbkey "mRNA"; gene "LOC115224915"; ID ""; gene_name "LOC115224915"; transcript_id "XM_029795876.2"; product "unconventional myosin-XVIIIa, transcript variant X2"; exon_number "27"; model_evidence "Supporting evidence includes similarity to: 4 Proteins, and 100% coverage of the annotated genomic feature by RNAseq alignments, including 10 samples with support for all annotated introns";
NC_043022.1	Gnomon	exon	21981960	21982087	.	-	.	gene_id "LOC115224915"; db_xref "GeneID:115224915"; gbkey "mRNA"; gene "LOC115224915"; ID ""; gene_name "LOC115224915"; transcript_id "XM_029795876.2"; product "unconventional myosin-XVIIIa, transcript variant X2"; exon_number "26"; model_evidence "Supporting evidence includes similarity to: 4 Proteins, and 100% coverage of the annotated genomic feature by RNAseq alignments, including 10 samples with support for all annotated introns";
NC_043022.1	Gnomon	exon	21984844	21984958	.	-	.	gene_id "LOC115224915"; db_xref "GeneID:115224915"; gbkey "mRNA"; gene "LOC115224915"; ID ""; gene_name "LOC115224915"; transcript_id "XM_029795876.2"; product "unconventional myosin-XVIIIa, transcript variant X2"; exon_number "25"; model_evidence "Supporting evidence includes similarity to: 4 Proteins, and 100% coverage of the annotated genomic feature by RNAseq alignments, including 10 samples with support for all annotated introns";
NC_043022.1	Gnomon	exon	21987482	21987601	.	-	.	gene_id "LOC115224915"; db_xref "GeneID:115224915"; gbkey "mRNA"; gene "LOC115224915"; ID ""; gene_name "LOC115224915"; transcript_id "XM_029795876.2"; product "unconventional myosin-XVIIIa, transcript variant X2"; exon_number "24"; model_evidence "Supporting evidence includes similarity to: 4 Proteins, and 100% coverage of the annotated genomic feature by RNAseq alignments, including 10 samples with support for all annotated introns";
NC_043022.1	Gnomon	exon	21987795	21987884	.	-	.	gene_id "LOC115224915"; db_xref "GeneID:115224915"; gbkey "mRNA"; gene "LOC115224915"; ID ""; gene_name "LOC115224915"; transcript_id "XM_029795876.2"; product "unconventional myosin-XVIIIa, transcript variant X2"; exon_number "23"; model_evidence "Supporting evidence includes similarity to: 4 Proteins, and 100% coverage of the annotated genomic feature by RNAseq alignments, including 10 samples with support for all annotated introns";
NC_043022.1	Gnomon	exon	21991154	21991297	.	-	.	gene_id "LOC115224915"; db_xref "GeneID:115224915"; gbkey "mRNA"; gene "LOC115224915"; ID ""; gene_name "LOC115224915"; transcript_id "XM_029795876.2"; product "unconventional myosin-XVIIIa, transcript variant X2"; exon_number "22"; model_evidence "Supporting evidence includes similarity to: 4 Proteins, and 100% coverage of the annotated genomic feature by RNAseq alignments, including 10 samples with support for all annotated introns";
NC_043022.1	Gnomon	exon	22030377	22030505	.	-	.	gene_id "LOC115224915"; db_xref "GeneID:115224915"; gbkey "mRNA"; gene "LOC115224915"; ID ""; gene_name "LOC115224915"; transcript_id "XM_029795876.2"; product "unconventional myosin-XVIIIa, transcript variant X2"; exon_number "21"; model_evidence "Supporting evidence includes similarity to: 4 Proteins, and 100% coverage of the annotated genomic feature by RNAseq alignments, including 10 samples with support for all annotated introns";
NC_043022.1	Gnomon	exon	22071334	22071399	.	-	.	gene_id "LOC115224915"; db_xref "GeneID:115224915"; gbkey "mRNA"; gene "LOC115224915"; ID ""; gene_name "LOC115224915"; transcript_id "XM_029795876.2"; product "unconventional myosin-XVIIIa, transcript variant X2"; exon_number "20"; model_evidence "Supporting evidence includes similarity to: 4 Proteins, and 100% coverage of the annotated genomic feature by RNAseq alignments, including 10 samples with support for all annotated introns";
NC_043022.1	Gnomon	exon	22072829	22072923	.	-	.	gene_id "LOC115224915"; db_xref "GeneID:115224915"; gbkey "mRNA"; gene "LOC115224915"; ID ""; gene_name "LOC115224915"; transcript_id "XM_029795876.2"; product "unconventional myosin-XVIIIa, transcript variant X2"; exon_number "19"; model_evidence "Supporting evidence includes similarity to: 4 Proteins, and 100% coverage of the annotated genomic feature by RNAseq alignments, including 10 samples with support for all annotated introns";
NC_043022.1	Gnomon	exon	22077927	22078122	.	-	.	gene_id "LOC115224915"; db_xref "GeneID:115224915"; gbkey "mRNA"; gene "LOC115224915"; ID ""; gene_name "LOC115224915"; transcript_id "XM_029795876.2"; product "unconventional myosin-XVIIIa, transcript variant X2"; exon_number "18"; model_evidence "Supporting evidence includes similarity to: 4 Proteins, and 100% coverage of the annotated genomic feature by RNAseq alignments, including 10 samples with support for all annotated introns";
NC_043022.1	Gnomon	exon	22079863	22080049	.	-	.	gene_id "LOC115224915"; db_xref "GeneID:115224915"; gbkey "mRNA"; gene "LOC115224915"; ID ""; gene_name "LOC115224915"; transcript_id "XM_029795876.2"; product "unconventional myosin-XVIIIa, transcript variant X2"; exon_number "17"; model_evidence "Supporting evidence includes similarity to: 4 Proteins, and 100% coverage of the annotated genomic feature by RNAseq alignments, including 10 samples with support for all annotated introns";
NC_043022.1	Gnomon	exon	22084398	22084557	.	-	.	gene_id "LOC115224915"; db_xref "GeneID:115224915"; gbkey "mRNA"; gene "LOC115224915"; ID ""; gene_name "LOC115224915"; transcript_id "XM_029795876.2"; product "unconventional myosin-XVIIIa, transcript variant X2"; exon_number "16"; model_evidence "Supporting evidence includes similarity to: 4 Proteins, and 100% coverage of the annotated genomic feature by RNAseq alignments, including 10 samples with support for all annotated introns";
NC_043022.1	Gnomon	exon	22086414	22086558	.	-	.	gene_id "LOC115224915"; db_xref "GeneID:115224915"; gbkey "mRNA"; gene "LOC115224915"; ID ""; gene_name "LOC115224915"; transcript_id "XM_029795876.2"; product "unconventional myosin-XVIIIa, transcript variant X2"; exon_number "15"; model_evidence "Supporting evidence includes similarity to: 4 Proteins, and 100% coverage of the annotated genomic feature by RNAseq alignments, including 10 samples with support for all annotated introns";
NC_043022.1	Gnomon	exon	22090679	22090765	.	-	.	gene_id "LOC115224915"; db_xref "GeneID:115224915"; gbkey "mRNA"; gene "LOC115224915"; ID ""; gene_name "LOC115224915"; transcript_id "XM_029795876.2"; product "unconventional myosin-XVIIIa, transcript variant X2"; exon_number "14"; model_evidence "Supporting evidence includes similarity to: 4 Proteins, and 100% coverage of the annotated genomic feature by RNAseq alignments, including 10 samples with support for all annotated introns";
NC_043022.1	Gnomon	exon	22092629	22092821	.	-	.	gene_id "LOC115224915"; db_xref "GeneID:115224915"; gbkey "mRNA"; gene "LOC115224915"; ID ""; gene_name "LOC115224915"; transcript_id "XM_029795876.2"; product "unconventional myosin-XVIIIa, transcript variant X2"; exon_number "13"; model_evidence "Supporting evidence includes similarity to: 4 Proteins, and 100% coverage of the annotated genomic feature by RNAseq alignments, including 10 samples with support for all annotated introns";
NC_043022.1	Gnomon	exon	22093320	22093445	.	-	.	gene_id "LOC115224915"; db_xref "GeneID:115224915"; gbkey "mRNA"; gene "LOC115224915"; ID ""; gene_name "LOC115224915"; transcript_id "XM_029795876.2"; product "unconventional myosin-XVIIIa, transcript variant X2"; exon_number "12"; model_evidence "Supporting evidence includes similarity to: 4 Proteins, and 100% coverage of the annotated genomic feature by RNAseq alignments, including 10 samples with support for all annotated introns";
NC_043022.1	Gnomon	exon	22095750	22095897	.	-	.	gene_id "LOC115224915"; db_xref "GeneID:115224915"; gbkey "mRNA"; gene "LOC115224915"; ID ""; gene_name "LOC115224915"; transcript_id "XM_029795876.2"; product "unconventional myosin-XVIIIa, transcript variant X2"; exon_number "11"; model_evidence "Supporting evidence includes similarity to: 4 Proteins, and 100% coverage of the annotated genomic feature by RNAseq alignments, including 10 samples with support for all annotated introns";
NC_043022.1	Gnomon	exon	22097088	22097232	.	-	.	gene_id "LOC115224915"; db_xref "GeneID:115224915"; gbkey "mRNA"; gene "LOC115224915"; ID ""; gene_name "LOC115224915"; transcript_id "XM_029795876.2"; product "unconventional myosin-XVIIIa, transcript variant X2"; exon_number "10"; model_evidence "Supporting evidence includes similarity to: 4 Proteins, and 100% coverage of the annotated genomic feature by RNAseq alignments, including 10 samples with support for all annotated introns";
NC_043022.1	Gnomon	exon	22100899	22100959	.	-	.	gene_id "LOC115224915"; db_xref "GeneID:115224915"; gbkey "mRNA"; gene "LOC115224915"; ID ""; gene_name "LOC115224915"; transcript_id "XM_029795876.2"; product "unconventional myosin-XVIIIa, transcript variant X2"; exon_number "9"; model_evidence "Supporting evidence includes similarity to: 4 Proteins, and 100% coverage of the annotated genomic feature by RNAseq alignments, including 10 samples with support for all annotated introns";
NC_043022.1	Gnomon	exon	22103110	22103210	.	-	.	gene_id "LOC115224915"; db_xref "GeneID:115224915"; gbkey "mRNA"; gene "LOC115224915"; ID ""; gene_name "LOC115224915"; transcript_id "XM_029795876.2"; product "unconventional myosin-XVIIIa, transcript variant X2"; exon_number "8"; model_evidence "Supporting evidence includes similarity to: 4 Proteins, and 100% coverage of the annotated genomic feature by RNAseq alignments, including 10 samples with support for all annotated introns";
NC_043022.1	Gnomon	exon	22105056	22105198	.	-	.	gene_id "LOC115224915"; db_xref "GeneID:115224915"; gbkey "mRNA"; gene "LOC115224915"; ID ""; gene_name "LOC115224915"; transcript_id "XM_029795876.2"; product "unconventional myosin-XVIIIa, transcript variant X2"; exon_number "7"; model_evidence "Supporting evidence includes similarity to: 4 Proteins, and 100% coverage of the annotated genomic feature by RNAseq alignments, including 10 samples with support for all annotated introns";
NC_043022.1	Gnomon	exon	22107607	22107817	.	-	.	gene_id "LOC115224915"; db_xref "GeneID:115224915"; gbkey "mRNA"; gene "LOC115224915"; ID ""; gene_name "LOC115224915"; transcript_id "XM_029795876.2"; product "unconventional myosin-XVIIIa, transcript variant X2"; exon_number "6"; model_evidence "Supporting evidence includes similarity to: 4 Proteins, and 100% coverage of the annotated genomic feature by RNAseq alignments, including 10 samples with support for all annotated introns";
NC_043022.1	Gnomon	exon	22112677	22112853	.	-	.	gene_id "LOC115224915"; db_xref "GeneID:115224915"; gbkey "mRNA"; gene "LOC115224915"; ID ""; gene_name "LOC115224915"; transcript_id "XM_029795876.2"; product "unconventional myosin-XVIIIa, transcript variant X2"; exon_number "5"; model_evidence "Supporting evidence includes similarity to: 4 Proteins, and 100% coverage of the annotated genomic feature by RNAseq alignments, including 10 samples with support for all annotated introns";
NC_043022.1	Gnomon	exon	22114125	22114322	.	-	.	gene_id "LOC115224915"; db_xref "GeneID:115224915"; gbkey "mRNA"; gene "LOC115224915"; ID ""; gene_name "LOC115224915"; transcript_id "XM_029795876.2"; product "unconventional myosin-XVIIIa, transcript variant X2"; exon_number "4"; model_evidence "Supporting evidence includes similarity to: 4 Proteins, and 100% coverage of the annotated genomic feature by RNAseq alignments, including 10 samples with support for all annotated introns";
NC_043022.1	Gnomon	exon	22182974	22183497	.	-	.	gene_id "LOC115224915"; db_xref "GeneID:115224915"; gbkey "mRNA"; gene "LOC115224915"; ID ""; gene_name "LOC115224915"; transcript_id "XM_029795876.2"; product "unconventional myosin-XVIIIa, transcript variant X2"; exon_number "3"; model_evidence "Supporting evidence includes similarity to: 4 Proteins, and 100% coverage of the annotated genomic feature by RNAseq alignments, including 10 samples with support for all annotated introns";
NC_043022.1	Gnomon	exon	22210318	22210407	.	-	.	gene_id "LOC115224915"; db_xref "GeneID:115224915"; gbkey "mRNA"; gene "LOC115224915"; ID ""; gene_name "LOC115224915"; transcript_id "XM_029795876.2"; product "unconventional myosin-XVIIIa, transcript variant X2"; exon_number "2"; model_evidence "Supporting evidence includes similarity to: 4 Proteins, and 100% coverage of the annotated genomic feature by RNAseq alignments, including 10 samples with support for all annotated introns";
NC_043022.1	Gnomon	exon	22250666	22252292	.	-	.	gene_id "LOC115224915"; db_xref "GeneID:115224915"; gbkey "mRNA"; gene "LOC115224915"; ID ""; gene_name "LOC115224915"; transcript_id "XM_029795876.2"; product "unconventional myosin-XVIIIa, transcript variant X2"; exon_number "1"; model_evidence "Supporting evidence includes similarity to: 4 Proteins, and 100% coverage of the annotated genomic feature by RNAseq alignments, including 10 samples with support for all annotated introns";
NC_043022.1	Gnomon	start_codon	22251219	22251221	.	-	0	gene_id "LOC115224915"; db_xref "GeneID:115224915"; gbkey "CDS"; gene "LOC115224915"; ID ""; gene_name "LOC115224915"; transcript_id "XM_029795876.2"; product "unconventional myosin-XVIIIa isoform X2"; protein_id "XP_029651736.1"; exon_number "1";
NC_043022.1	Gnomon	stop_codon	21929025	21929027	.	-	0	gene_id "LOC115224915"; db_xref "GeneID:115224915"; gbkey "CDS"; gene "LOC115224915"; ID ""; gene_name "LOC115224915"; transcript_id "XM_029795876.2"; product "unconventional myosin-XVIIIa isoform X2"; protein_id "XP_029651736.1"; exon_number "41";
NC_043022.1	Gnomon	transcript	21928128	22139987	.	-	.	gene_id "LOC115224915"; ID "XM_029795878.2"; gene_name "LOC115224915"; transcript_id "XM_029795878.2";
NC_043022.1	Gnomon	CDS	21929028	21929044	.	-	2	gene_id "LOC115224915"; db_xref "GeneID:115224915"; gbkey "CDS"; gene "LOC115224915"; ID ""; gene_name "LOC115224915"; transcript_id "XM_029795878.2"; product "unconventional myosin-XVIIIa isoform X4"; protein_id "XP_029651738.1"; exon_number "39";
NC_043022.1	Gnomon	CDS	21930356	21930519	.	-	1	gene_id "LOC115224915"; db_xref "GeneID:115224915"; gbkey "CDS"; gene "LOC115224915"; ID ""; gene_name "LOC115224915"; transcript_id "XM_029795878.2"; product "unconventional myosin-XVIIIa isoform X4"; protein_id "XP_029651738.1"; exon_number "38";
NC_043022.1	Gnomon	CDS	21933631	21933776	.	-	0	gene_id "LOC115224915"; db_xref "GeneID:115224915"; gbkey "CDS"; gene "LOC115224915"; ID ""; gene_name "LOC115224915"; transcript_id "XM_029795878.2"; product "unconventional myosin-XVIIIa isoform X4"; protein_id "XP_029651738.1"; exon_number "37";
NC_043022.1	Gnomon	CDS	21935033	21935218	.	-	0	gene_id "LOC115224915"; db_xref "GeneID:115224915"; gbkey "CDS"; gene "LOC115224915"; ID ""; gene_name "LOC115224915"; transcript_id "XM_029795878.2"; product "unconventional myosin-XVIIIa isoform X4"; protein_id "XP_029651738.1"; exon_number "36";
NC_043022.1	Gnomon	CDS	21938288	21938425	.	-	0	gene_id "LOC115224915"; db_xref "GeneID:115224915"; gbkey "CDS"; gene "LOC115224915"; ID ""; gene_name "LOC115224915"; transcript_id "XM_029795878.2"; product "unconventional myosin-XVIIIa isoform X4"; protein_id "XP_029651738.1"; exon_number "35";
NC_043022.1	Gnomon	CDS	21940276	21940359	.	-	0	gene_id "LOC115224915"; db_xref "GeneID:115224915"; gbkey "CDS"; gene "LOC115224915"; ID ""; gene_name "LOC115224915"; transcript_id "XM_029795878.2"; product "unconventional myosin-XVIIIa isoform X4"; protein_id "XP_029651738.1"; exon_number "34";
NC_043022.1	Gnomon	CDS	21942759	21942875	.	-	0	gene_id "LOC115224915"; db_xref "GeneID:115224915"; gbkey "CDS"; gene "LOC115224915"; ID ""; gene_name "LOC115224915"; transcript_id "XM_029795878.2"; product "unconventional myosin-XVIIIa isoform X4"; protein_id "XP_029651738.1"; exon_number "33";
NC_043022.1	Gnomon	CDS	21944027	21944140	.	-	0	gene_id "LOC115224915"; db_xref "GeneID:115224915"; gbkey "CDS"; gene "LOC115224915"; ID ""; gene_name "LOC115224915"; transcript_id "XM_029795878.2"; product "unconventional myosin-XVIIIa isoform X4"; protein_id "XP_029651738.1"; exon_number "32";
NC_043022.1	Gnomon	CDS	21944587	21944714	.	-	2	gene_id "LOC115224915"; db_xref "GeneID:115224915"; gbkey "CDS"; gene "LOC115224915"; ID ""; gene_name "LOC115224915"; transcript_id "XM_029795878.2"; product "unconventional myosin-XVIIIa isoform X4"; protein_id "XP_029651738.1"; exon_number "31";
NC_043022.1	Gnomon	CDS	21946748	21946871	.	-	0	gene_id "LOC115224915"; db_xref "GeneID:115224915"; gbkey "CDS"; gene "LOC115224915"; ID ""; gene_name "LOC115224915"; transcript_id "XM_029795878.2"; product "unconventional myosin-XVIIIa isoform X4"; protein_id "XP_029651738.1"; exon_number "30";
NC_043022.1	Gnomon	CDS	21948814	21948924	.	-	0	gene_id "LOC115224915"; db_xref "GeneID:115224915"; gbkey "CDS"; gene "LOC115224915"; ID ""; gene_name "LOC115224915"; transcript_id "XM_029795878.2"; product "unconventional myosin-XVIIIa isoform X4"; protein_id "XP_029651738.1"; exon_number "29";
NC_043022.1	Gnomon	CDS	21954433	21954534	.	-	0	gene_id "LOC115224915"; db_xref "GeneID:115224915"; gbkey "CDS"; gene "LOC115224915"; ID ""; gene_name "LOC115224915"; transcript_id "XM_029795878.2"; product "unconventional myosin-XVIIIa isoform X4"; protein_id "XP_029651738.1"; exon_number "28";
NC_043022.1	Gnomon	CDS	21964195	21964293	.	-	0	gene_id "LOC115224915"; db_xref "GeneID:115224915"; gbkey "CDS"; gene "LOC115224915"; ID ""; gene_name "LOC115224915"; transcript_id "XM_029795878.2"; product "unconventional myosin-XVIIIa isoform X4"; protein_id "XP_029651738.1"; exon_number "27";
NC_043022.1	Gnomon	CDS	21971200	21971323	.	-	1	gene_id "LOC115224915"; db_xref "GeneID:115224915"; gbkey "CDS"; gene "LOC115224915"; ID ""; gene_name "LOC115224915"; transcript_id "XM_029795878.2"; product "unconventional myosin-XVIIIa isoform X4"; protein_id "XP_029651738.1"; exon_number "26";
NC_043022.1	Gnomon	CDS	21974931	21975085	.	-	0	gene_id "LOC115224915"; db_xref "GeneID:115224915"; gbkey "CDS"; gene "LOC115224915"; ID ""; gene_name "LOC115224915"; transcript_id "XM_029795878.2"; product "unconventional myosin-XVIIIa isoform X4"; protein_id "XP_029651738.1"; exon_number "25";
NC_043022.1	Gnomon	CDS	21981960	21982087	.	-	2	gene_id "LOC115224915"; db_xref "GeneID:115224915"; gbkey "CDS"; gene "LOC115224915"; ID ""; gene_name "LOC115224915"; transcript_id "XM_029795878.2"; product "unconventional myosin-XVIIIa isoform X4"; protein_id "XP_029651738.1"; exon_number "24";
NC_043022.1	Gnomon	CDS	21984844	21984958	.	-	0	gene_id "LOC115224915"; db_xref "GeneID:115224915"; gbkey "CDS"; gene "LOC115224915"; ID ""; gene_name "LOC115224915"; transcript_id "XM_029795878.2"; product "unconventional myosin-XVIIIa isoform X4"; protein_id "XP_029651738.1"; exon_number "23";
NC_043022.1	Gnomon	CDS	21987482	21987601	.	-	0	gene_id "LOC115224915"; db_xref "GeneID:115224915"; gbkey "CDS"; gene "LOC115224915"; ID ""; gene_name "LOC115224915"; transcript_id "XM_029795878.2"; product "unconventional myosin-XVIIIa isoform X4"; protein_id "XP_029651738.1"; exon_number "22";
NC_043022.1	Gnomon	CDS	21987795	21987884	.	-	0	gene_id "LOC115224915"; db_xref "GeneID:115224915"; gbkey "CDS"; gene "LOC115224915"; ID ""; gene_name "LOC115224915"; transcript_id "XM_029795878.2"; product "unconventional myosin-XVIIIa isoform X4"; protein_id "XP_029651738.1"; exon_number "21";
NC_043022.1	Gnomon	CDS	21991154	21991297	.	-	0	gene_id "LOC115224915"; db_xref "GeneID:115224915"; gbkey "CDS"; gene "LOC115224915"; ID ""; gene_name "LOC115224915"; transcript_id "XM_029795878.2"; product "unconventional myosin-XVIIIa isoform X4"; protein_id "XP_029651738.1"; exon_number "20";
NC_043022.1	Gnomon	CDS	22030377	22030505	.	-	0	gene_id "LOC115224915"; db_xref "GeneID:115224915"; gbkey "CDS"; gene "LOC115224915"; ID ""; gene_name "LOC115224915"; transcript_id "XM_029795878.2"; product "unconventional myosin-XVIIIa isoform X4"; protein_id "XP_029651738.1"; exon_number "19";
NC_043022.1	Gnomon	CDS	22071334	22071399	.	-	0	gene_id "LOC115224915"; db_xref "GeneID:115224915"; gbkey "CDS"; gene "LOC115224915"; ID ""; gene_name "LOC115224915"; transcript_id "XM_029795878.2"; product "unconventional myosin-XVIIIa isoform X4"; protein_id "XP_029651738.1"; exon_number "18";
NC_043022.1	Gnomon	CDS	22072829	22072923	.	-	2	gene_id "LOC115224915"; db_xref "GeneID:115224915"; gbkey "CDS"; gene "LOC115224915"; ID ""; gene_name "LOC115224915"; transcript_id "XM_029795878.2"; product "unconventional myosin-XVIIIa isoform X4"; protein_id "XP_029651738.1"; exon_number "17";
NC_043022.1	Gnomon	CDS	22077927	22078122	.	-	0	gene_id "LOC115224915"; db_xref "GeneID:115224915"; gbkey "CDS"; gene "LOC115224915"; ID ""; gene_name "LOC115224915"; transcript_id "XM_029795878.2"; product "unconventional myosin-XVIIIa isoform X4"; protein_id "XP_029651738.1"; exon_number "16";
NC_043022.1	Gnomon	CDS	22079863	22080049	.	-	1	gene_id "LOC115224915"; db_xref "GeneID:115224915"; gbkey "CDS"; gene "LOC115224915"; ID ""; gene_name "LOC115224915"; transcript_id "XM_029795878.2"; product "unconventional myosin-XVIIIa isoform X4"; protein_id "XP_029651738.1"; exon_number "15";
NC_043022.1	Gnomon	CDS	22084398	22084557	.	-	2	gene_id "LOC115224915"; db_xref "GeneID:115224915"; gbkey "CDS"; gene "LOC115224915"; ID ""; gene_name "LOC115224915"; transcript_id "XM_029795878.2"; product "unconventional myosin-XVIIIa isoform X4"; protein_id "XP_029651738.1"; exon_number "14";
NC_043022.1	Gnomon	CDS	22086414	22086558	.	-	0	gene_id "LOC115224915"; db_xref "GeneID:115224915"; gbkey "CDS"; gene "LOC115224915"; ID ""; gene_name "LOC115224915"; transcript_id "XM_029795878.2"; product "unconventional myosin-XVIIIa isoform X4"; protein_id "XP_029651738.1"; exon_number "13";
NC_043022.1	Gnomon	CDS	22090679	22090765	.	-	0	gene_id "LOC115224915"; db_xref "GeneID:115224915"; gbkey "CDS"; gene "LOC115224915"; ID ""; gene_name "LOC115224915"; transcript_id "XM_029795878.2"; product "unconventional myosin-XVIIIa isoform X4"; protein_id "XP_029651738.1"; exon_number "12";
NC_043022.1	Gnomon	CDS	22092629	22092821	.	-	1	gene_id "LOC115224915"; db_xref "GeneID:115224915"; gbkey "CDS"; gene "LOC115224915"; ID ""; gene_name "LOC115224915"; transcript_id "XM_029795878.2"; product "unconventional myosin-XVIIIa isoform X4"; protein_id "XP_029651738.1"; exon_number "11";
NC_043022.1	Gnomon	CDS	22093320	22093445	.	-	1	gene_id "LOC115224915"; db_xref "GeneID:115224915"; gbkey "CDS"; gene "LOC115224915"; ID ""; gene_name "LOC115224915"; transcript_id "XM_029795878.2"; product "unconventional myosin-XVIIIa isoform X4"; protein_id "XP_029651738.1"; exon_number "10";
NC_043022.1	Gnomon	CDS	22095750	22095897	.	-	2	gene_id "LOC115224915"; db_xref "GeneID:115224915"; gbkey "CDS"; gene "LOC115224915"; ID ""; gene_name "LOC115224915"; transcript_id "XM_029795878.2"; product "unconventional myosin-XVIIIa isoform X4"; protein_id "XP_029651738.1"; exon_number "9";
NC_043022.1	Gnomon	CDS	22097088	22097232	.	-	0	gene_id "LOC115224915"; db_xref "GeneID:115224915"; gbkey "CDS"; gene "LOC115224915"; ID ""; gene_name "LOC115224915"; transcript_id "XM_029795878.2"; product "unconventional myosin-XVIIIa isoform X4"; protein_id "XP_029651738.1"; exon_number "8";
NC_043022.1	Gnomon	CDS	22100899	22100959	.	-	1	gene_id "LOC115224915"; db_xref "GeneID:115224915"; gbkey "CDS"; gene "LOC115224915"; ID ""; gene_name "LOC115224915"; transcript_id "XM_029795878.2"; product "unconventional myosin-XVIIIa isoform X4"; protein_id "XP_029651738.1"; exon_number "7";
NC_043022.1	Gnomon	CDS	22103110	22103210	.	-	0	gene_id "LOC115224915"; db_xref "GeneID:115224915"; gbkey "CDS"; gene "LOC115224915"; ID ""; gene_name "LOC115224915"; transcript_id "XM_029795878.2"; product "unconventional myosin-XVIIIa isoform X4"; protein_id "XP_029651738.1"; exon_number "6";
NC_043022.1	Gnomon	CDS	22105056	22105198	.	-	2	gene_id "LOC115224915"; db_xref "GeneID:115224915"; gbkey "CDS"; gene "LOC115224915"; ID ""; gene_name "LOC115224915"; transcript_id "XM_029795878.2"; product "unconventional myosin-XVIIIa isoform X4"; protein_id "XP_029651738.1"; exon_number "5";
NC_043022.1	Gnomon	CDS	22107607	22107817	.	-	0	gene_id "LOC115224915"; db_xref "GeneID:115224915"; gbkey "CDS"; gene "LOC115224915"; ID ""; gene_name "LOC115224915"; transcript_id "XM_029795878.2"; product "unconventional myosin-XVIIIa isoform X4"; protein_id "XP_029651738.1"; exon_number "4";
NC_043022.1	Gnomon	CDS	22112677	22112853	.	-	0	gene_id "LOC115224915"; db_xref "GeneID:115224915"; gbkey "CDS"; gene "LOC115224915"; ID ""; gene_name "LOC115224915"; transcript_id "XM_029795878.2"; product "unconventional myosin-XVIIIa isoform X4"; protein_id "XP_029651738.1"; exon_number "3";
NC_043022.1	Gnomon	CDS	22114125	22114322	.	-	0	gene_id "LOC115224915"; db_xref "GeneID:115224915"; gbkey "CDS"; gene "LOC115224915"; ID ""; gene_name "LOC115224915"; transcript_id "XM_029795878.2"; product "unconventional myosin-XVIIIa isoform X4"; protein_id "XP_029651738.1"; exon_number "2";
NC_043022.1	Gnomon	CDS	22139693	22139902	.	-	0	gene_id "LOC115224915"; db_xref "GeneID:115224915"; gbkey "CDS"; gene "LOC115224915"; ID ""; gene_name "LOC115224915"; transcript_id "XM_029795878.2"; product "unconventional myosin-XVIIIa isoform X4"; protein_id "XP_029651738.1"; exon_number "1";
NC_043022.1	Gnomon	exon	21928128	21929044	.	-	.	gene_id "LOC115224915"; db_xref "GeneID:115224915"; gbkey "mRNA"; gene "LOC115224915"; ID ""; gene_name "LOC115224915"; transcript_id "XM_029795878.2"; product "unconventional myosin-XVIIIa, transcript variant X4"; exon_number "39"; model_evidence "Supporting evidence includes similarity to: 4 Proteins, and 100% coverage of the annotated genomic feature by RNAseq alignments, including 30 samples with support for all annotated introns";
NC_043022.1	Gnomon	exon	21930356	21930519	.	-	.	gene_id "LOC115224915"; db_xref "GeneID:115224915"; gbkey "mRNA"; gene "LOC115224915"; ID ""; gene_name "LOC115224915"; transcript_id "XM_029795878.2"; product "unconventional myosin-XVIIIa, transcript variant X4"; exon_number "38"; model_evidence "Supporting evidence includes similarity to: 4 Proteins, and 100% coverage of the annotated genomic feature by RNAseq alignments, including 30 samples with support for all annotated introns";
NC_043022.1	Gnomon	exon	21933631	21933776	.	-	.	gene_id "LOC115224915"; db_xref "GeneID:115224915"; gbkey "mRNA"; gene "LOC115224915"; ID ""; gene_name "LOC115224915"; transcript_id "XM_029795878.2"; product "unconventional myosin-XVIIIa, transcript variant X4"; exon_number "37"; model_evidence "Supporting evidence includes similarity to: 4 Proteins, and 100% coverage of the annotated genomic feature by RNAseq alignments, including 30 samples with support for all annotated introns";
NC_043022.1	Gnomon	exon	21935033	21935218	.	-	.	gene_id "LOC115224915"; db_xref "GeneID:115224915"; gbkey "mRNA"; gene "LOC115224915"; ID ""; gene_name "LOC115224915"; transcript_id "XM_029795878.2"; product "unconventional myosin-XVIIIa, transcript variant X4"; exon_number "36"; model_evidence "Supporting evidence includes similarity to: 4 Proteins, and 100% coverage of the annotated genomic feature by RNAseq alignments, including 30 samples with support for all annotated introns";
NC_043022.1	Gnomon	exon	21938288	21938425	.	-	.	gene_id "LOC115224915"; db_xref "GeneID:115224915"; gbkey "mRNA"; gene "LOC115224915"; ID ""; gene_name "LOC115224915"; transcript_id "XM_029795878.2"; product "unconventional myosin-XVIIIa, transcript variant X4"; exon_number "35"; model_evidence "Supporting evidence includes similarity to: 4 Proteins, and 100% coverage of the annotated genomic feature by RNAseq alignments, including 30 samples with support for all annotated introns";
NC_043022.1	Gnomon	exon	21940276	21940359	.	-	.	gene_id "LOC115224915"; db_xref "GeneID:115224915"; gbkey "mRNA"; gene "LOC115224915"; ID ""; gene_name "LOC115224915"; transcript_id "XM_029795878.2"; product "unconventional myosin-XVIIIa, transcript variant X4"; exon_number "34"; model_evidence "Supporting evidence includes similarity to: 4 Proteins, and 100% coverage of the annotated genomic feature by RNAseq alignments, including 30 samples with support for all annotated introns";
NC_043022.1	Gnomon	exon	21942759	21942875	.	-	.	gene_id "LOC115224915"; db_xref "GeneID:115224915"; gbkey "mRNA"; gene "LOC115224915"; ID ""; gene_name "LOC115224915"; transcript_id "XM_029795878.2"; product "unconventional myosin-XVIIIa, transcript variant X4"; exon_number "33"; model_evidence "Supporting evidence includes similarity to: 4 Proteins, and 100% coverage of the annotated genomic feature by RNAseq alignments, including 30 samples with support for all annotated introns";
NC_043022.1	Gnomon	exon	21944027	21944140	.	-	.	gene_id "LOC115224915"; db_xref "GeneID:115224915"; gbkey "mRNA"; gene "LOC115224915"; ID ""; gene_name "LOC115224915"; transcript_id "XM_029795878.2"; product "unconventional myosin-XVIIIa, transcript variant X4"; exon_number "32"; model_evidence "Supporting evidence includes similarity to: 4 Proteins, and 100% coverage of the annotated genomic feature by RNAseq alignments, including 30 samples with support for all annotated introns";
NC_043022.1	Gnomon	exon	21944587	21944714	.	-	.	gene_id "LOC115224915"; db_xref "GeneID:115224915"; gbkey "mRNA"; gene "LOC115224915"; ID ""; gene_name "LOC115224915"; transcript_id "XM_029795878.2"; product "unconventional myosin-XVIIIa, transcript variant X4"; exon_number "31"; model_evidence "Supporting evidence includes similarity to: 4 Proteins, and 100% coverage of the annotated genomic feature by RNAseq alignments, including 30 samples with support for all annotated introns";
NC_043022.1	Gnomon	exon	21946748	21946871	.	-	.	gene_id "LOC115224915"; db_xref "GeneID:115224915"; gbkey "mRNA"; gene "LOC115224915"; ID ""; gene_name "LOC115224915"; transcript_id "XM_029795878.2"; product "unconventional myosin-XVIIIa, transcript variant X4"; exon_number "30"; model_evidence "Supporting evidence includes similarity to: 4 Proteins, and 100% coverage of the annotated genomic feature by RNAseq alignments, including 30 samples with support for all annotated introns";
NC_043022.1	Gnomon	exon	21948814	21948924	.	-	.	gene_id "LOC115224915"; db_xref "GeneID:115224915"; gbkey "mRNA"; gene "LOC115224915"; ID ""; gene_name "LOC115224915"; transcript_id "XM_029795878.2"; product "unconventional myosin-XVIIIa, transcript variant X4"; exon_number "29"; model_evidence "Supporting evidence includes similarity to: 4 Proteins, and 100% coverage of the annotated genomic feature by RNAseq alignments, including 30 samples with support for all annotated introns";
NC_043022.1	Gnomon	exon	21954433	21954534	.	-	.	gene_id "LOC115224915"; db_xref "GeneID:115224915"; gbkey "mRNA"; gene "LOC115224915"; ID ""; gene_name "LOC115224915"; transcript_id "XM_029795878.2"; product "unconventional myosin-XVIIIa, transcript variant X4"; exon_number "28"; model_evidence "Supporting evidence includes similarity to: 4 Proteins, and 100% coverage of the annotated genomic feature by RNAseq alignments, including 30 samples with support for all annotated introns";
NC_043022.1	Gnomon	exon	21964195	21964293	.	-	.	gene_id "LOC115224915"; db_xref "GeneID:115224915"; gbkey "mRNA"; gene "LOC115224915"; ID ""; gene_name "LOC115224915"; transcript_id "XM_029795878.2"; product "unconventional myosin-XVIIIa, transcript variant X4"; exon_number "27"; model_evidence "Supporting evidence includes similarity to: 4 Proteins, and 100% coverage of the annotated genomic feature by RNAseq alignments, including 30 samples with support for all annotated introns";
NC_043022.1	Gnomon	exon	21971200	21971323	.	-	.	gene_id "LOC115224915"; db_xref "GeneID:115224915"; gbkey "mRNA"; gene "LOC115224915"; ID ""; gene_name "LOC115224915"; transcript_id "XM_029795878.2"; product "unconventional myosin-XVIIIa, transcript variant X4"; exon_number "26"; model_evidence "Supporting evidence includes similarity to: 4 Proteins, and 100% coverage of the annotated genomic feature by RNAseq alignments, including 30 samples with support for all annotated introns";
NC_043022.1	Gnomon	exon	21974931	21975085	.	-	.	gene_id "LOC115224915"; db_xref "GeneID:115224915"; gbkey "mRNA"; gene "LOC115224915"; ID ""; gene_name "LOC115224915"; transcript_id "XM_029795878.2"; product "unconventional myosin-XVIIIa, transcript variant X4"; exon_number "25"; model_evidence "Supporting evidence includes similarity to: 4 Proteins, and 100% coverage of the annotated genomic feature by RNAseq alignments, including 30 samples with support for all annotated introns";
NC_043022.1	Gnomon	exon	21981960	21982087	.	-	.	gene_id "LOC115224915"; db_xref "GeneID:115224915"; gbkey "mRNA"; gene "LOC115224915"; ID ""; gene_name "LOC115224915"; transcript_id "XM_029795878.2"; product "unconventional myosin-XVIIIa, transcript variant X4"; exon_number "24"; model_evidence "Supporting evidence includes similarity to: 4 Proteins, and 100% coverage of the annotated genomic feature by RNAseq alignments, including 30 samples with support for all annotated introns";
NC_043022.1	Gnomon	exon	21984844	21984958	.	-	.	gene_id "LOC115224915"; db_xref "GeneID:115224915"; gbkey "mRNA"; gene "LOC115224915"; ID ""; gene_name "LOC115224915"; transcript_id "XM_029795878.2"; product "unconventional myosin-XVIIIa, transcript variant X4"; exon_number "23"; model_evidence "Supporting evidence includes similarity to: 4 Proteins, and 100% coverage of the annotated genomic feature by RNAseq alignments, including 30 samples with support for all annotated introns";
NC_043022.1	Gnomon	exon	21987482	21987601	.	-	.	gene_id "LOC115224915"; db_xref "GeneID:115224915"; gbkey "mRNA"; gene "LOC115224915"; ID ""; gene_name "LOC115224915"; transcript_id "XM_029795878.2"; product "unconventional myosin-XVIIIa, transcript variant X4"; exon_number "22"; model_evidence "Supporting evidence includes similarity to: 4 Proteins, and 100% coverage of the annotated genomic feature by RNAseq alignments, including 30 samples with support for all annotated introns";
NC_043022.1	Gnomon	exon	21987795	21987884	.	-	.	gene_id "LOC115224915"; db_xref "GeneID:115224915"; gbkey "mRNA"; gene "LOC115224915"; ID ""; gene_name "LOC115224915"; transcript_id "XM_029795878.2"; product "unconventional myosin-XVIIIa, transcript variant X4"; exon_number "21"; model_evidence "Supporting evidence includes similarity to: 4 Proteins, and 100% coverage of the annotated genomic feature by RNAseq alignments, including 30 samples with support for all annotated introns";
NC_043022.1	Gnomon	exon	21991154	21991297	.	-	.	gene_id "LOC115224915"; db_xref "GeneID:115224915"; gbkey "mRNA"; gene "LOC115224915"; ID ""; gene_name "LOC115224915"; transcript_id "XM_029795878.2"; product "unconventional myosin-XVIIIa, transcript variant X4"; exon_number "20"; model_evidence "Supporting evidence includes similarity to: 4 Proteins, and 100% coverage of the annotated genomic feature by RNAseq alignments, including 30 samples with support for all annotated introns";
NC_043022.1	Gnomon	exon	22030377	22030505	.	-	.	gene_id "LOC115224915"; db_xref "GeneID:115224915"; gbkey "mRNA"; gene "LOC115224915"; ID ""; gene_name "LOC115224915"; transcript_id "XM_029795878.2"; product "unconventional myosin-XVIIIa, transcript variant X4"; exon_number "19"; model_evidence "Supporting evidence includes similarity to: 4 Proteins, and 100% coverage of the annotated genomic feature by RNAseq alignments, including 30 samples with support for all annotated introns";
NC_043022.1	Gnomon	exon	22071334	22071399	.	-	.	gene_id "LOC115224915"; db_xref "GeneID:115224915"; gbkey "mRNA"; gene "LOC115224915"; ID ""; gene_name "LOC115224915"; transcript_id "XM_029795878.2"; product "unconventional myosin-XVIIIa, transcript variant X4"; exon_number "18"; model_evidence "Supporting evidence includes similarity to: 4 Proteins, and 100% coverage of the annotated genomic feature by RNAseq alignments, including 30 samples with support for all annotated introns";
NC_043022.1	Gnomon	exon	22072829	22072923	.	-	.	gene_id "LOC115224915"; db_xref "GeneID:115224915"; gbkey "mRNA"; gene "LOC115224915"; ID ""; gene_name "LOC115224915"; transcript_id "XM_029795878.2"; product "unconventional myosin-XVIIIa, transcript variant X4"; exon_number "17"; model_evidence "Supporting evidence includes similarity to: 4 Proteins, and 100% coverage of the annotated genomic feature by RNAseq alignments, including 30 samples with support for all annotated introns";
NC_043022.1	Gnomon	exon	22077927	22078122	.	-	.	gene_id "LOC115224915"; db_xref "GeneID:115224915"; gbkey "mRNA"; gene "LOC115224915"; ID ""; gene_name "LOC115224915"; transcript_id "XM_029795878.2"; product "unconventional myosin-XVIIIa, transcript variant X4"; exon_number "16"; model_evidence "Supporting evidence includes similarity to: 4 Proteins, and 100% coverage of the annotated genomic feature by RNAseq alignments, including 30 samples with support for all annotated introns";
NC_043022.1	Gnomon	exon	22079863	22080049	.	-	.	gene_id "LOC115224915"; db_xref "GeneID:115224915"; gbkey "mRNA"; gene "LOC115224915"; ID ""; gene_name "LOC115224915"; transcript_id "XM_029795878.2"; product "unconventional myosin-XVIIIa, transcript variant X4"; exon_number "15"; model_evidence "Supporting evidence includes similarity to: 4 Proteins, and 100% coverage of the annotated genomic feature by RNAseq alignments, including 30 samples with support for all annotated introns";
NC_043022.1	Gnomon	exon	22084398	22084557	.	-	.	gene_id "LOC115224915"; db_xref "GeneID:115224915"; gbkey "mRNA"; gene "LOC115224915"; ID ""; gene_name "LOC115224915"; transcript_id "XM_029795878.2"; product "unconventional myosin-XVIIIa, transcript variant X4"; exon_number "14"; model_evidence "Supporting evidence includes similarity to: 4 Proteins, and 100% coverage of the annotated genomic feature by RNAseq alignments, including 30 samples with support for all annotated introns";
NC_043022.1	Gnomon	exon	22086414	22086558	.	-	.	gene_id "LOC115224915"; db_xref "GeneID:115224915"; gbkey "mRNA"; gene "LOC115224915"; ID ""; gene_name "LOC115224915"; transcript_id "XM_029795878.2"; product "unconventional myosin-XVIIIa, transcript variant X4"; exon_number "13"; model_evidence "Supporting evidence includes similarity to: 4 Proteins, and 100% coverage of the annotated genomic feature by RNAseq alignments, including 30 samples with support for all annotated introns";
NC_043022.1	Gnomon	exon	22090679	22090765	.	-	.	gene_id "LOC115224915"; db_xref "GeneID:115224915"; gbkey "mRNA"; gene "LOC115224915"; ID ""; gene_name "LOC115224915"; transcript_id "XM_029795878.2"; product "unconventional myosin-XVIIIa, transcript variant X4"; exon_number "12"; model_evidence "Supporting evidence includes similarity to: 4 Proteins, and 100% coverage of the annotated genomic feature by RNAseq alignments, including 30 samples with support for all annotated introns";
NC_043022.1	Gnomon	exon	22092629	22092821	.	-	.	gene_id "LOC115224915"; db_xref "GeneID:115224915"; gbkey "mRNA"; gene "LOC115224915"; ID ""; gene_name "LOC115224915"; transcript_id "XM_029795878.2"; product "unconventional myosin-XVIIIa, transcript variant X4"; exon_number "11"; model_evidence "Supporting evidence includes similarity to: 4 Proteins, and 100% coverage of the annotated genomic feature by RNAseq alignments, including 30 samples with support for all annotated introns";
NC_043022.1	Gnomon	exon	22093320	22093445	.	-	.	gene_id "LOC115224915"; db_xref "GeneID:115224915"; gbkey "mRNA"; gene "LOC115224915"; ID ""; gene_name "LOC115224915"; transcript_id "XM_029795878.2"; product "unconventional myosin-XVIIIa, transcript variant X4"; exon_number "10"; model_evidence "Supporting evidence includes similarity to: 4 Proteins, and 100% coverage of the annotated genomic feature by RNAseq alignments, including 30 samples with support for all annotated introns";
NC_043022.1	Gnomon	exon	22095750	22095897	.	-	.	gene_id "LOC115224915"; db_xref "GeneID:115224915"; gbkey "mRNA"; gene "LOC115224915"; ID ""; gene_name "LOC115224915"; transcript_id "XM_029795878.2"; product "unconventional myosin-XVIIIa, transcript variant X4"; exon_number "9"; model_evidence "Supporting evidence includes similarity to: 4 Proteins, and 100% coverage of the annotated genomic feature by RNAseq alignments, including 30 samples with support for all annotated introns";
NC_043022.1	Gnomon	exon	22097088	22097232	.	-	.	gene_id "LOC115224915"; db_xref "GeneID:115224915"; gbkey "mRNA"; gene "LOC115224915"; ID ""; gene_name "LOC115224915"; transcript_id "XM_029795878.2"; product "unconventional myosin-XVIIIa, transcript variant X4"; exon_number "8"; model_evidence "Supporting evidence includes similarity to: 4 Proteins, and 100% coverage of the annotated genomic feature by RNAseq alignments, including 30 samples with support for all annotated introns";
NC_043022.1	Gnomon	exon	22100899	22100959	.	-	.	gene_id "LOC115224915"; db_xref "GeneID:115224915"; gbkey "mRNA"; gene "LOC115224915"; ID ""; gene_name "LOC115224915"; transcript_id "XM_029795878.2"; product "unconventional myosin-XVIIIa, transcript variant X4"; exon_number "7"; model_evidence "Supporting evidence includes similarity to: 4 Proteins, and 100% coverage of the annotated genomic feature by RNAseq alignments, including 30 samples with support for all annotated introns";
NC_043022.1	Gnomon	exon	22103110	22103210	.	-	.	gene_id "LOC115224915"; db_xref "GeneID:115224915"; gbkey "mRNA"; gene "LOC115224915"; ID ""; gene_name "LOC115224915"; transcript_id "XM_029795878.2"; product "unconventional myosin-XVIIIa, transcript variant X4"; exon_number "6"; model_evidence "Supporting evidence includes similarity to: 4 Proteins, and 100% coverage of the annotated genomic feature by RNAseq alignments, including 30 samples with support for all annotated introns";
NC_043022.1	Gnomon	exon	22105056	22105198	.	-	.	gene_id "LOC115224915"; db_xref "GeneID:115224915"; gbkey "mRNA"; gene "LOC115224915"; ID ""; gene_name "LOC115224915"; transcript_id "XM_029795878.2"; product "unconventional myosin-XVIIIa, transcript variant X4"; exon_number "5"; model_evidence "Supporting evidence includes similarity to: 4 Proteins, and 100% coverage of the annotated genomic feature by RNAseq alignments, including 30 samples with support for all annotated introns";
NC_043022.1	Gnomon	exon	22107607	22107817	.	-	.	gene_id "LOC115224915"; db_xref "GeneID:115224915"; gbkey "mRNA"; gene "LOC115224915"; ID ""; gene_name "LOC115224915"; transcript_id "XM_029795878.2"; product "unconventional myosin-XVIIIa, transcript variant X4"; exon_number "4"; model_evidence "Supporting evidence includes similarity to: 4 Proteins, and 100% coverage of the annotated genomic feature by RNAseq alignments, including 30 samples with support for all annotated introns";
NC_043022.1	Gnomon	exon	22112677	22112853	.	-	.	gene_id "LOC115224915"; db_xref "GeneID:115224915"; gbkey "mRNA"; gene "LOC115224915"; ID ""; gene_name "LOC115224915"; transcript_id "XM_029795878.2"; product "unconventional myosin-XVIIIa, transcript variant X4"; exon_number "3"; model_evidence "Supporting evidence includes similarity to: 4 Proteins, and 100% coverage of the annotated genomic feature by RNAseq alignments, including 30 samples with support for all annotated introns";
NC_043022.1	Gnomon	exon	22114125	22114322	.	-	.	gene_id "LOC115224915"; db_xref "GeneID:115224915"; gbkey "mRNA"; gene "LOC115224915"; ID ""; gene_name "LOC115224915"; transcript_id "XM_029795878.2"; product "unconventional myosin-XVIIIa, transcript variant X4"; exon_number "2"; model_evidence "Supporting evidence includes similarity to: 4 Proteins, and 100% coverage of the annotated genomic feature by RNAseq alignments, including 30 samples with support for all annotated introns";
NC_043022.1	Gnomon	exon	22139693	22139987	.	-	.	gene_id "LOC115224915"; db_xref "GeneID:115224915"; gbkey "mRNA"; gene "LOC115224915"; ID ""; gene_name "LOC115224915"; transcript_id "XM_029795878.2"; product "unconventional myosin-XVIIIa, transcript variant X4"; exon_number "1"; model_evidence "Supporting evidence includes similarity to: 4 Proteins, and 100% coverage of the annotated genomic feature by RNAseq alignments, including 30 samples with support for all annotated introns";
NC_043022.1	Gnomon	start_codon	22139900	22139902	.	-	0	gene_id "LOC115224915"; db_xref "GeneID:115224915"; gbkey "CDS"; gene "LOC115224915"; ID ""; gene_name "LOC115224915"; transcript_id "XM_029795878.2"; product "unconventional myosin-XVIIIa isoform X4"; protein_id "XP_029651738.1"; exon_number "1";
NC_043022.1	Gnomon	stop_codon	21929025	21929027	.	-	0	gene_id "LOC115224915"; db_xref "GeneID:115224915"; gbkey "CDS"; gene "LOC115224915"; ID ""; gene_name "LOC115224915"; transcript_id "XM_029795878.2"; product "unconventional myosin-XVIIIa isoform X4"; protein_id "XP_029651738.1"; exon_number "39";
NC_043022.1	Gnomon	transcript	21928128	22126999	.	-	.	gene_id "LOC115224915"; ID "XM_029795879.2"; gene_name "LOC115224915"; transcript_id "XM_029795879.2";
NC_043022.1	Gnomon	CDS	21929028	21929044	.	-	2	gene_id "LOC115224915"; db_xref "GeneID:115224915"; gbkey "CDS"; gene "LOC115224915"; ID ""; gene_name "LOC115224915"; transcript_id "XM_029795879.2"; product "unconventional myosin-XVIIIa isoform X5"; protein_id "XP_029651739.1"; exon_number "39";
NC_043022.1	Gnomon	CDS	21930356	21930519	.	-	1	gene_id "LOC115224915"; db_xref "GeneID:115224915"; gbkey "CDS"; gene "LOC115224915"; ID ""; gene_name "LOC115224915"; transcript_id "XM_029795879.2"; product "unconventional myosin-XVIIIa isoform X5"; protein_id "XP_029651739.1"; exon_number "38";
NC_043022.1	Gnomon	CDS	21933631	21933776	.	-	0	gene_id "LOC115224915"; db_xref "GeneID:115224915"; gbkey "CDS"; gene "LOC115224915"; ID ""; gene_name "LOC115224915"; transcript_id "XM_029795879.2"; product "unconventional myosin-XVIIIa isoform X5"; protein_id "XP_029651739.1"; exon_number "37";
NC_043022.1	Gnomon	CDS	21935033	21935218	.	-	0	gene_id "LOC115224915"; db_xref "GeneID:115224915"; gbkey "CDS"; gene "LOC115224915"; ID ""; gene_name "LOC115224915"; transcript_id "XM_029795879.2"; product "unconventional myosin-XVIIIa isoform X5"; protein_id "XP_029651739.1"; exon_number "36";
NC_043022.1	Gnomon	CDS	21938288	21938425	.	-	0	gene_id "LOC115224915"; db_xref "GeneID:115224915"; gbkey "CDS"; gene "LOC115224915"; ID ""; gene_name "LOC115224915"; transcript_id "XM_029795879.2"; product "unconventional myosin-XVIIIa isoform X5"; protein_id "XP_029651739.1"; exon_number "35";
NC_043022.1	Gnomon	CDS	21940276	21940359	.	-	0	gene_id "LOC115224915"; db_xref "GeneID:115224915"; gbkey "CDS"; gene "LOC115224915"; ID ""; gene_name "LOC115224915"; transcript_id "XM_029795879.2"; product "unconventional myosin-XVIIIa isoform X5"; protein_id "XP_029651739.1"; exon_number "34";
NC_043022.1	Gnomon	CDS	21942759	21942875	.	-	0	gene_id "LOC115224915"; db_xref "GeneID:115224915"; gbkey "CDS"; gene "LOC115224915"; ID ""; gene_name "LOC115224915"; transcript_id "XM_029795879.2"; product "unconventional myosin-XVIIIa isoform X5"; protein_id "XP_029651739.1"; exon_number "33";
NC_043022.1	Gnomon	CDS	21944027	21944140	.	-	0	gene_id "LOC115224915"; db_xref "GeneID:115224915"; gbkey "CDS"; gene "LOC115224915"; ID ""; gene_name "LOC115224915"; transcript_id "XM_029795879.2"; product "unconventional myosin-XVIIIa isoform X5"; protein_id "XP_029651739.1"; exon_number "32";
NC_043022.1	Gnomon	CDS	21944587	21944714	.	-	2	gene_id "LOC115224915"; db_xref "GeneID:115224915"; gbkey "CDS"; gene "LOC115224915"; ID ""; gene_name "LOC115224915"; transcript_id "XM_029795879.2"; product "unconventional myosin-XVIIIa isoform X5"; protein_id "XP_029651739.1"; exon_number "31";
NC_043022.1	Gnomon	CDS	21946748	21946871	.	-	0	gene_id "LOC115224915"; db_xref "GeneID:115224915"; gbkey "CDS"; gene "LOC115224915"; ID ""; gene_name "LOC115224915"; transcript_id "XM_029795879.2"; product "unconventional myosin-XVIIIa isoform X5"; protein_id "XP_029651739.1"; exon_number "30";
NC_043022.1	Gnomon	CDS	21948814	21948924	.	-	0	gene_id "LOC115224915"; db_xref "GeneID:115224915"; gbkey "CDS"; gene "LOC115224915"; ID ""; gene_name "LOC115224915"; transcript_id "XM_029795879.2"; product "unconventional myosin-XVIIIa isoform X5"; protein_id "XP_029651739.1"; exon_number "29";
NC_043022.1	Gnomon	CDS	21954433	21954534	.	-	0	gene_id "LOC115224915"; db_xref "GeneID:115224915"; gbkey "CDS"; gene "LOC115224915"; ID ""; gene_name "LOC115224915"; transcript_id "XM_029795879.2"; product "unconventional myosin-XVIIIa isoform X5"; protein_id "XP_029651739.1"; exon_number "28";
NC_043022.1	Gnomon	CDS	21964195	21964293	.	-	0	gene_id "LOC115224915"; db_xref "GeneID:115224915"; gbkey "CDS"; gene "LOC115224915"; ID ""; gene_name "LOC115224915"; transcript_id "XM_029795879.2"; product "unconventional myosin-XVIIIa isoform X5"; protein_id "XP_029651739.1"; exon_number "27";
NC_043022.1	Gnomon	CDS	21971200	21971323	.	-	1	gene_id "LOC115224915"; db_xref "GeneID:115224915"; gbkey "CDS"; gene "LOC115224915"; ID ""; gene_name "LOC115224915"; transcript_id "XM_029795879.2"; product "unconventional myosin-XVIIIa isoform X5"; protein_id "XP_029651739.1"; exon_number "26";
NC_043022.1	Gnomon	CDS	21974931	21975085	.	-	0	gene_id "LOC115224915"; db_xref "GeneID:115224915"; gbkey "CDS"; gene "LOC115224915"; ID ""; gene_name "LOC115224915"; transcript_id "XM_029795879.2"; product "unconventional myosin-XVIIIa isoform X5"; protein_id "XP_029651739.1"; exon_number "25";
NC_043022.1	Gnomon	CDS	21981960	21982087	.	-	2	gene_id "LOC115224915"; db_xref "GeneID:115224915"; gbkey "CDS"; gene "LOC115224915"; ID ""; gene_name "LOC115224915"; transcript_id "XM_029795879.2"; product "unconventional myosin-XVIIIa isoform X5"; protein_id "XP_029651739.1"; exon_number "24";
NC_043022.1	Gnomon	CDS	21984844	21984958	.	-	0	gene_id "LOC115224915"; db_xref "GeneID:115224915"; gbkey "CDS"; gene "LOC115224915"; ID ""; gene_name "LOC115224915"; transcript_id "XM_029795879.2"; product "unconventional myosin-XVIIIa isoform X5"; protein_id "XP_029651739.1"; exon_number "23";
NC_043022.1	Gnomon	CDS	21987482	21987601	.	-	0	gene_id "LOC115224915"; db_xref "GeneID:115224915"; gbkey "CDS"; gene "LOC115224915"; ID ""; gene_name "LOC115224915"; transcript_id "XM_029795879.2"; product "unconventional myosin-XVIIIa isoform X5"; protein_id "XP_029651739.1"; exon_number "22";
NC_043022.1	Gnomon	CDS	21987795	21987884	.	-	0	gene_id "LOC115224915"; db_xref "GeneID:115224915"; gbkey "CDS"; gene "LOC115224915"; ID ""; gene_name "LOC115224915"; transcript_id "XM_029795879.2"; product "unconventional myosin-XVIIIa isoform X5"; protein_id "XP_029651739.1"; exon_number "21";
NC_043022.1	Gnomon	CDS	21991154	21991297	.	-	0	gene_id "LOC115224915"; db_xref "GeneID:115224915"; gbkey "CDS"; gene "LOC115224915"; ID ""; gene_name "LOC115224915"; transcript_id "XM_029795879.2"; product "unconventional myosin-XVIIIa isoform X5"; protein_id "XP_029651739.1"; exon_number "20";
NC_043022.1	Gnomon	CDS	22030377	22030505	.	-	0	gene_id "LOC115224915"; db_xref "GeneID:115224915"; gbkey "CDS"; gene "LOC115224915"; ID ""; gene_name "LOC115224915"; transcript_id "XM_029795879.2"; product "unconventional myosin-XVIIIa isoform X5"; protein_id "XP_029651739.1"; exon_number "19";
NC_043022.1	Gnomon	CDS	22071334	22071399	.	-	0	gene_id "LOC115224915"; db_xref "GeneID:115224915"; gbkey "CDS"; gene "LOC115224915"; ID ""; gene_name "LOC115224915"; transcript_id "XM_029795879.2"; product "unconventional myosin-XVIIIa isoform X5"; protein_id "XP_029651739.1"; exon_number "18";
NC_043022.1	Gnomon	CDS	22072829	22072923	.	-	2	gene_id "LOC115224915"; db_xref "GeneID:115224915"; gbkey "CDS"; gene "LOC115224915"; ID ""; gene_name "LOC115224915"; transcript_id "XM_029795879.2"; product "unconventional myosin-XVIIIa isoform X5"; protein_id "XP_029651739.1"; exon_number "17";
NC_043022.1	Gnomon	CDS	22077927	22078122	.	-	0	gene_id "LOC115224915"; db_xref "GeneID:115224915"; gbkey "CDS"; gene "LOC115224915"; ID ""; gene_name "LOC115224915"; transcript_id "XM_029795879.2"; product "unconventional myosin-XVIIIa isoform X5"; protein_id "XP_029651739.1"; exon_number "16";
NC_043022.1	Gnomon	CDS	22079863	22080049	.	-	1	gene_id "LOC115224915"; db_xref "GeneID:115224915"; gbkey "CDS"; gene "LOC115224915"; ID ""; gene_name "LOC115224915"; transcript_id "XM_029795879.2"; product "unconventional myosin-XVIIIa isoform X5"; protein_id "XP_029651739.1"; exon_number "15";
NC_043022.1	Gnomon	CDS	22084398	22084557	.	-	2	gene_id "LOC115224915"; db_xref "GeneID:115224915"; gbkey "CDS"; gene "LOC115224915"; ID ""; gene_name "LOC115224915"; transcript_id "XM_029795879.2"; product "unconventional myosin-XVIIIa isoform X5"; protein_id "XP_029651739.1"; exon_number "14";
NC_043022.1	Gnomon	CDS	22086414	22086558	.	-	0	gene_id "LOC115224915"; db_xref "GeneID:115224915"; gbkey "CDS"; gene "LOC115224915"; ID ""; gene_name "LOC115224915"; transcript_id "XM_029795879.2"; product "unconventional myosin-XVIIIa isoform X5"; protein_id "XP_029651739.1"; exon_number "13";
NC_043022.1	Gnomon	CDS	22090679	22090765	.	-	0	gene_id "LOC115224915"; db_xref "GeneID:115224915"; gbkey "CDS"; gene "LOC115224915"; ID ""; gene_name "LOC115224915"; transcript_id "XM_029795879.2"; product "unconventional myosin-XVIIIa isoform X5"; protein_id "XP_029651739.1"; exon_number "12";
NC_043022.1	Gnomon	CDS	22092629	22092821	.	-	1	gene_id "LOC115224915"; db_xref "GeneID:115224915"; gbkey "CDS"; gene "LOC115224915"; ID ""; gene_name "LOC115224915"; transcript_id "XM_029795879.2"; product "unconventional myosin-XVIIIa isoform X5"; protein_id "XP_029651739.1"; exon_number "11";
NC_043022.1	Gnomon	CDS	22093320	22093445	.	-	1	gene_id "LOC115224915"; db_xref "GeneID:115224915"; gbkey "CDS"; gene "LOC115224915"; ID ""; gene_name "LOC115224915"; transcript_id "XM_029795879.2"; product "unconventional myosin-XVIIIa isoform X5"; protein_id "XP_029651739.1"; exon_number "10";
NC_043022.1	Gnomon	CDS	22095750	22095897	.	-	2	gene_id "LOC115224915"; db_xref "GeneID:115224915"; gbkey "CDS"; gene "LOC115224915"; ID ""; gene_name "LOC115224915"; transcript_id "XM_029795879.2"; product "unconventional myosin-XVIIIa isoform X5"; protein_id "XP_029651739.1"; exon_number "9";
NC_043022.1	Gnomon	CDS	22097088	22097232	.	-	0	gene_id "LOC115224915"; db_xref "GeneID:115224915"; gbkey "CDS"; gene "LOC115224915"; ID ""; gene_name "LOC115224915"; transcript_id "XM_029795879.2"; product "unconventional myosin-XVIIIa isoform X5"; protein_id "XP_029651739.1"; exon_number "8";
NC_043022.1	Gnomon	CDS	22100899	22100959	.	-	1	gene_id "LOC115224915"; db_xref "GeneID:115224915"; gbkey "CDS"; gene "LOC115224915"; ID ""; gene_name "LOC115224915"; transcript_id "XM_029795879.2"; product "unconventional myosin-XVIIIa isoform X5"; protein_id "XP_029651739.1"; exon_number "7";
NC_043022.1	Gnomon	CDS	22103110	22103210	.	-	0	gene_id "LOC115224915"; db_xref "GeneID:115224915"; gbkey "CDS"; gene "LOC115224915"; ID ""; gene_name "LOC115224915"; transcript_id "XM_029795879.2"; product "unconventional myosin-XVIIIa isoform X5"; protein_id "XP_029651739.1"; exon_number "6";
NC_043022.1	Gnomon	CDS	22105056	22105198	.	-	2	gene_id "LOC115224915"; db_xref "GeneID:115224915"; gbkey "CDS"; gene "LOC115224915"; ID ""; gene_name "LOC115224915"; transcript_id "XM_029795879.2"; product "unconventional myosin-XVIIIa isoform X5"; protein_id "XP_029651739.1"; exon_number "5";
NC_043022.1	Gnomon	CDS	22107607	22107817	.	-	0	gene_id "LOC115224915"; db_xref "GeneID:115224915"; gbkey "CDS"; gene "LOC115224915"; ID ""; gene_name "LOC115224915"; transcript_id "XM_029795879.2"; product "unconventional myosin-XVIIIa isoform X5"; protein_id "XP_029651739.1"; exon_number "4";
NC_043022.1	Gnomon	CDS	22112677	22112853	.	-	0	gene_id "LOC115224915"; db_xref "GeneID:115224915"; gbkey "CDS"; gene "LOC115224915"; ID ""; gene_name "LOC115224915"; transcript_id "XM_029795879.2"; product "unconventional myosin-XVIIIa isoform X5"; protein_id "XP_029651739.1"; exon_number "3";
NC_043022.1	Gnomon	CDS	22114125	22114322	.	-	0	gene_id "LOC115224915"; db_xref "GeneID:115224915"; gbkey "CDS"; gene "LOC115224915"; ID ""; gene_name "LOC115224915"; transcript_id "XM_029795879.2"; product "unconventional myosin-XVIIIa isoform X5"; protein_id "XP_029651739.1"; exon_number "2";
NC_043022.1	Gnomon	CDS	22126864	22126974	.	-	0	gene_id "LOC115224915"; db_xref "GeneID:115224915"; gbkey "CDS"; gene "LOC115224915"; ID ""; gene_name "LOC115224915"; transcript_id "XM_029795879.2"; product "unconventional myosin-XVIIIa isoform X5"; protein_id "XP_029651739.1"; exon_number "1";
NC_043022.1	Gnomon	exon	21928128	21929044	.	-	.	gene_id "LOC115224915"; db_xref "GeneID:115224915"; gbkey "mRNA"; gene "LOC115224915"; ID ""; gene_name "LOC115224915"; transcript_id "XM_029795879.2"; product "unconventional myosin-XVIIIa, transcript variant X5"; exon_number "39"; model_evidence "Supporting evidence includes similarity to: 4 Proteins, and 100% coverage of the annotated genomic feature by RNAseq alignments, including 25 samples with support for all annotated introns";
NC_043022.1	Gnomon	exon	21930356	21930519	.	-	.	gene_id "LOC115224915"; db_xref "GeneID:115224915"; gbkey "mRNA"; gene "LOC115224915"; ID ""; gene_name "LOC115224915"; transcript_id "XM_029795879.2"; product "unconventional myosin-XVIIIa, transcript variant X5"; exon_number "38"; model_evidence "Supporting evidence includes similarity to: 4 Proteins, and 100% coverage of the annotated genomic feature by RNAseq alignments, including 25 samples with support for all annotated introns";
NC_043022.1	Gnomon	exon	21933631	21933776	.	-	.	gene_id "LOC115224915"; db_xref "GeneID:115224915"; gbkey "mRNA"; gene "LOC115224915"; ID ""; gene_name "LOC115224915"; transcript_id "XM_029795879.2"; product "unconventional myosin-XVIIIa, transcript variant X5"; exon_number "37"; model_evidence "Supporting evidence includes similarity to: 4 Proteins, and 100% coverage of the annotated genomic feature by RNAseq alignments, including 25 samples with support for all annotated introns";
NC_043022.1	Gnomon	exon	21935033	21935218	.	-	.	gene_id "LOC115224915"; db_xref "GeneID:115224915"; gbkey "mRNA"; gene "LOC115224915"; ID ""; gene_name "LOC115224915"; transcript_id "XM_029795879.2"; product "unconventional myosin-XVIIIa, transcript variant X5"; exon_number "36"; model_evidence "Supporting evidence includes similarity to: 4 Proteins, and 100% coverage of the annotated genomic feature by RNAseq alignments, including 25 samples with support for all annotated introns";
NC_043022.1	Gnomon	exon	21938288	21938425	.	-	.	gene_id "LOC115224915"; db_xref "GeneID:115224915"; gbkey "mRNA"; gene "LOC115224915"; ID ""; gene_name "LOC115224915"; transcript_id "XM_029795879.2"; product "unconventional myosin-XVIIIa, transcript variant X5"; exon_number "35"; model_evidence "Supporting evidence includes similarity to: 4 Proteins, and 100% coverage of the annotated genomic feature by RNAseq alignments, including 25 samples with support for all annotated introns";
NC_043022.1	Gnomon	exon	21940276	21940359	.	-	.	gene_id "LOC115224915"; db_xref "GeneID:115224915"; gbkey "mRNA"; gene "LOC115224915"; ID ""; gene_name "LOC115224915"; transcript_id "XM_029795879.2"; product "unconventional myosin-XVIIIa, transcript variant X5"; exon_number "34"; model_evidence "Supporting evidence includes similarity to: 4 Proteins, and 100% coverage of the annotated genomic feature by RNAseq alignments, including 25 samples with support for all annotated introns";
NC_043022.1	Gnomon	exon	21942759	21942875	.	-	.	gene_id "LOC115224915"; db_xref "GeneID:115224915"; gbkey "mRNA"; gene "LOC115224915"; ID ""; gene_name "LOC115224915"; transcript_id "XM_029795879.2"; product "unconventional myosin-XVIIIa, transcript variant X5"; exon_number "33"; model_evidence "Supporting evidence includes similarity to: 4 Proteins, and 100% coverage of the annotated genomic feature by RNAseq alignments, including 25 samples with support for all annotated introns";
NC_043022.1	Gnomon	exon	21944027	21944140	.	-	.	gene_id "LOC115224915"; db_xref "GeneID:115224915"; gbkey "mRNA"; gene "LOC115224915"; ID ""; gene_name "LOC115224915"; transcript_id "XM_029795879.2"; product "unconventional myosin-XVIIIa, transcript variant X5"; exon_number "32"; model_evidence "Supporting evidence includes similarity to: 4 Proteins, and 100% coverage of the annotated genomic feature by RNAseq alignments, including 25 samples with support for all annotated introns";
NC_043022.1	Gnomon	exon	21944587	21944714	.	-	.	gene_id "LOC115224915"; db_xref "GeneID:115224915"; gbkey "mRNA"; gene "LOC115224915"; ID ""; gene_name "LOC115224915"; transcript_id "XM_029795879.2"; product "unconventional myosin-XVIIIa, transcript variant X5"; exon_number "31"; model_evidence "Supporting evidence includes similarity to: 4 Proteins, and 100% coverage of the annotated genomic feature by RNAseq alignments, including 25 samples with support for all annotated introns";
NC_043022.1	Gnomon	exon	21946748	21946871	.	-	.	gene_id "LOC115224915"; db_xref "GeneID:115224915"; gbkey "mRNA"; gene "LOC115224915"; ID ""; gene_name "LOC115224915"; transcript_id "XM_029795879.2"; product "unconventional myosin-XVIIIa, transcript variant X5"; exon_number "30"; model_evidence "Supporting evidence includes similarity to: 4 Proteins, and 100% coverage of the annotated genomic feature by RNAseq alignments, including 25 samples with support for all annotated introns";
NC_043022.1	Gnomon	exon	21948814	21948924	.	-	.	gene_id "LOC115224915"; db_xref "GeneID:115224915"; gbkey "mRNA"; gene "LOC115224915"; ID ""; gene_name "LOC115224915"; transcript_id "XM_029795879.2"; product "unconventional myosin-XVIIIa, transcript variant X5"; exon_number "29"; model_evidence "Supporting evidence includes similarity to: 4 Proteins, and 100% coverage of the annotated genomic feature by RNAseq alignments, including 25 samples with support for all annotated introns";
NC_043022.1	Gnomon	exon	21954433	21954534	.	-	.	gene_id "LOC115224915"; db_xref "GeneID:115224915"; gbkey "mRNA"; gene "LOC115224915"; ID ""; gene_name "LOC115224915"; transcript_id "XM_029795879.2"; product "unconventional myosin-XVIIIa, transcript variant X5"; exon_number "28"; model_evidence "Supporting evidence includes similarity to: 4 Proteins, and 100% coverage of the annotated genomic feature by RNAseq alignments, including 25 samples with support for all annotated introns";
NC_043022.1	Gnomon	exon	21964195	21964293	.	-	.	gene_id "LOC115224915"; db_xref "GeneID:115224915"; gbkey "mRNA"; gene "LOC115224915"; ID ""; gene_name "LOC115224915"; transcript_id "XM_029795879.2"; product "unconventional myosin-XVIIIa, transcript variant X5"; exon_number "27"; model_evidence "Supporting evidence includes similarity to: 4 Proteins, and 100% coverage of the annotated genomic feature by RNAseq alignments, including 25 samples with support for all annotated introns";
NC_043022.1	Gnomon	exon	21971200	21971323	.	-	.	gene_id "LOC115224915"; db_xref "GeneID:115224915"; gbkey "mRNA"; gene "LOC115224915"; ID ""; gene_name "LOC115224915"; transcript_id "XM_029795879.2"; product "unconventional myosin-XVIIIa, transcript variant X5"; exon_number "26"; model_evidence "Supporting evidence includes similarity to: 4 Proteins, and 100% coverage of the annotated genomic feature by RNAseq alignments, including 25 samples with support for all annotated introns";
NC_043022.1	Gnomon	exon	21974931	21975085	.	-	.	gene_id "LOC115224915"; db_xref "GeneID:115224915"; gbkey "mRNA"; gene "LOC115224915"; ID ""; gene_name "LOC115224915"; transcript_id "XM_029795879.2"; product "unconventional myosin-XVIIIa, transcript variant X5"; exon_number "25"; model_evidence "Supporting evidence includes similarity to: 4 Proteins, and 100% coverage of the annotated genomic feature by RNAseq alignments, including 25 samples with support for all annotated introns";
NC_043022.1	Gnomon	exon	21981960	21982087	.	-	.	gene_id "LOC115224915"; db_xref "GeneID:115224915"; gbkey "mRNA"; gene "LOC115224915"; ID ""; gene_name "LOC115224915"; transcript_id "XM_029795879.2"; product "unconventional myosin-XVIIIa, transcript variant X5"; exon_number "24"; model_evidence "Supporting evidence includes similarity to: 4 Proteins, and 100% coverage of the annotated genomic feature by RNAseq alignments, including 25 samples with support for all annotated introns";
NC_043022.1	Gnomon	exon	21984844	21984958	.	-	.	gene_id "LOC115224915"; db_xref "GeneID:115224915"; gbkey "mRNA"; gene "LOC115224915"; ID ""; gene_name "LOC115224915"; transcript_id "XM_029795879.2"; product "unconventional myosin-XVIIIa, transcript variant X5"; exon_number "23"; model_evidence "Supporting evidence includes similarity to: 4 Proteins, and 100% coverage of the annotated genomic feature by RNAseq alignments, including 25 samples with support for all annotated introns";
NC_043022.1	Gnomon	exon	21987482	21987601	.	-	.	gene_id "LOC115224915"; db_xref "GeneID:115224915"; gbkey "mRNA"; gene "LOC115224915"; ID ""; gene_name "LOC115224915"; transcript_id "XM_029795879.2"; product "unconventional myosin-XVIIIa, transcript variant X5"; exon_number "22"; model_evidence "Supporting evidence includes similarity to: 4 Proteins, and 100% coverage of the annotated genomic feature by RNAseq alignments, including 25 samples with support for all annotated introns";
NC_043022.1	Gnomon	exon	21987795	21987884	.	-	.	gene_id "LOC115224915"; db_xref "GeneID:115224915"; gbkey "mRNA"; gene "LOC115224915"; ID ""; gene_name "LOC115224915"; transcript_id "XM_029795879.2"; product "unconventional myosin-XVIIIa, transcript variant X5"; exon_number "21"; model_evidence "Supporting evidence includes similarity to: 4 Proteins, and 100% coverage of the annotated genomic feature by RNAseq alignments, including 25 samples with support for all annotated introns";
NC_043022.1	Gnomon	exon	21991154	21991297	.	-	.	gene_id "LOC115224915"; db_xref "GeneID:115224915"; gbkey "mRNA"; gene "LOC115224915"; ID ""; gene_name "LOC115224915"; transcript_id "XM_029795879.2"; product "unconventional myosin-XVIIIa, transcript variant X5"; exon_number "20"; model_evidence "Supporting evidence includes similarity to: 4 Proteins, and 100% coverage of the annotated genomic feature by RNAseq alignments, including 25 samples with support for all annotated introns";
NC_043022.1	Gnomon	exon	22030377	22030505	.	-	.	gene_id "LOC115224915"; db_xref "GeneID:115224915"; gbkey "mRNA"; gene "LOC115224915"; ID ""; gene_name "LOC115224915"; transcript_id "XM_029795879.2"; product "unconventional myosin-XVIIIa, transcript variant X5"; exon_number "19"; model_evidence "Supporting evidence includes similarity to: 4 Proteins, and 100% coverage of the annotated genomic feature by RNAseq alignments, including 25 samples with support for all annotated introns";
NC_043022.1	Gnomon	exon	22071334	22071399	.	-	.	gene_id "LOC115224915"; db_xref "GeneID:115224915"; gbkey "mRNA"; gene "LOC115224915"; ID ""; gene_name "LOC115224915"; transcript_id "XM_029795879.2"; product "unconventional myosin-XVIIIa, transcript variant X5"; exon_number "18"; model_evidence "Supporting evidence includes similarity to: 4 Proteins, and 100% coverage of the annotated genomic feature by RNAseq alignments, including 25 samples with support for all annotated introns";
NC_043022.1	Gnomon	exon	22072829	22072923	.	-	.	gene_id "LOC115224915"; db_xref "GeneID:115224915"; gbkey "mRNA"; gene "LOC115224915"; ID ""; gene_name "LOC115224915"; transcript_id "XM_029795879.2"; product "unconventional myosin-XVIIIa, transcript variant X5"; exon_number "17"; model_evidence "Supporting evidence includes similarity to: 4 Proteins, and 100% coverage of the annotated genomic feature by RNAseq alignments, including 25 samples with support for all annotated introns";
NC_043022.1	Gnomon	exon	22077927	22078122	.	-	.	gene_id "LOC115224915"; db_xref "GeneID:115224915"; gbkey "mRNA"; gene "LOC115224915"; ID ""; gene_name "LOC115224915"; transcript_id "XM_029795879.2"; product "unconventional myosin-XVIIIa, transcript variant X5"; exon_number "16"; model_evidence "Supporting evidence includes similarity to: 4 Proteins, and 100% coverage of the annotated genomic feature by RNAseq alignments, including 25 samples with support for all annotated introns";
NC_043022.1	Gnomon	exon	22079863	22080049	.	-	.	gene_id "LOC115224915"; db_xref "GeneID:115224915"; gbkey "mRNA"; gene "LOC115224915"; ID ""; gene_name "LOC115224915"; transcript_id "XM_029795879.2"; product "unconventional myosin-XVIIIa, transcript variant X5"; exon_number "15"; model_evidence "Supporting evidence includes similarity to: 4 Proteins, and 100% coverage of the annotated genomic feature by RNAseq alignments, including 25 samples with support for all annotated introns";
NC_043022.1	Gnomon	exon	22084398	22084557	.	-	.	gene_id "LOC115224915"; db_xref "GeneID:115224915"; gbkey "mRNA"; gene "LOC115224915"; ID ""; gene_name "LOC115224915"; transcript_id "XM_029795879.2"; product "unconventional myosin-XVIIIa, transcript variant X5"; exon_number "14"; model_evidence "Supporting evidence includes similarity to: 4 Proteins, and 100% coverage of the annotated genomic feature by RNAseq alignments, including 25 samples with support for all annotated introns";
NC_043022.1	Gnomon	exon	22086414	22086558	.	-	.	gene_id "LOC115224915"; db_xref "GeneID:115224915"; gbkey "mRNA"; gene "LOC115224915"; ID ""; gene_name "LOC115224915"; transcript_id "XM_029795879.2"; product "unconventional myosin-XVIIIa, transcript variant X5"; exon_number "13"; model_evidence "Supporting evidence includes similarity to: 4 Proteins, and 100% coverage of the annotated genomic feature by RNAseq alignments, including 25 samples with support for all annotated introns";
NC_043022.1	Gnomon	exon	22090679	22090765	.	-	.	gene_id "LOC115224915"; db_xref "GeneID:115224915"; gbkey "mRNA"; gene "LOC115224915"; ID ""; gene_name "LOC115224915"; transcript_id "XM_029795879.2"; product "unconventional myosin-XVIIIa, transcript variant X5"; exon_number "12"; model_evidence "Supporting evidence includes similarity to: 4 Proteins, and 100% coverage of the annotated genomic feature by RNAseq alignments, including 25 samples with support for all annotated introns";
NC_043022.1	Gnomon	exon	22092629	22092821	.	-	.	gene_id "LOC115224915"; db_xref "GeneID:115224915"; gbkey "mRNA"; gene "LOC115224915"; ID ""; gene_name "LOC115224915"; transcript_id "XM_029795879.2"; product "unconventional myosin-XVIIIa, transcript variant X5"; exon_number "11"; model_evidence "Supporting evidence includes similarity to: 4 Proteins, and 100% coverage of the annotated genomic feature by RNAseq alignments, including 25 samples with support for all annotated introns";
NC_043022.1	Gnomon	exon	22093320	22093445	.	-	.	gene_id "LOC115224915"; db_xref "GeneID:115224915"; gbkey "mRNA"; gene "LOC115224915"; ID ""; gene_name "LOC115224915"; transcript_id "XM_029795879.2"; product "unconventional myosin-XVIIIa, transcript variant X5"; exon_number "10"; model_evidence "Supporting evidence includes similarity to: 4 Proteins, and 100% coverage of the annotated genomic feature by RNAseq alignments, including 25 samples with support for all annotated introns";
NC_043022.1	Gnomon	exon	22095750	22095897	.	-	.	gene_id "LOC115224915"; db_xref "GeneID:115224915"; gbkey "mRNA"; gene "LOC115224915"; ID ""; gene_name "LOC115224915"; transcript_id "XM_029795879.2"; product "unconventional myosin-XVIIIa, transcript variant X5"; exon_number "9"; model_evidence "Supporting evidence includes similarity to: 4 Proteins, and 100% coverage of the annotated genomic feature by RNAseq alignments, including 25 samples with support for all annotated introns";
NC_043022.1	Gnomon	exon	22097088	22097232	.	-	.	gene_id "LOC115224915"; db_xref "GeneID:115224915"; gbkey "mRNA"; gene "LOC115224915"; ID ""; gene_name "LOC115224915"; transcript_id "XM_029795879.2"; product "unconventional myosin-XVIIIa, transcript variant X5"; exon_number "8"; model_evidence "Supporting evidence includes similarity to: 4 Proteins, and 100% coverage of the annotated genomic feature by RNAseq alignments, including 25 samples with support for all annotated introns";
NC_043022.1	Gnomon	exon	22100899	22100959	.	-	.	gene_id "LOC115224915"; db_xref "GeneID:115224915"; gbkey "mRNA"; gene "LOC115224915"; ID ""; gene_name "LOC115224915"; transcript_id "XM_029795879.2"; product "unconventional myosin-XVIIIa, transcript variant X5"; exon_number "7"; model_evidence "Supporting evidence includes similarity to: 4 Proteins, and 100% coverage of the annotated genomic feature by RNAseq alignments, including 25 samples with support for all annotated introns";
NC_043022.1	Gnomon	exon	22103110	22103210	.	-	.	gene_id "LOC115224915"; db_xref "GeneID:115224915"; gbkey "mRNA"; gene "LOC115224915"; ID ""; gene_name "LOC115224915"; transcript_id "XM_029795879.2"; product "unconventional myosin-XVIIIa, transcript variant X5"; exon_number "6"; model_evidence "Supporting evidence includes similarity to: 4 Proteins, and 100% coverage of the annotated genomic feature by RNAseq alignments, including 25 samples with support for all annotated introns";
NC_043022.1	Gnomon	exon	22105056	22105198	.	-	.	gene_id "LOC115224915"; db_xref "GeneID:115224915"; gbkey "mRNA"; gene "LOC115224915"; ID ""; gene_name "LOC115224915"; transcript_id "XM_029795879.2"; product "unconventional myosin-XVIIIa, transcript variant X5"; exon_number "5"; model_evidence "Supporting evidence includes similarity to: 4 Proteins, and 100% coverage of the annotated genomic feature by RNAseq alignments, including 25 samples with support for all annotated introns";
NC_043022.1	Gnomon	exon	22107607	22107817	.	-	.	gene_id "LOC115224915"; db_xref "GeneID:115224915"; gbkey "mRNA"; gene "LOC115224915"; ID ""; gene_name "LOC115224915"; transcript_id "XM_029795879.2"; product "unconventional myosin-XVIIIa, transcript variant X5"; exon_number "4"; model_evidence "Supporting evidence includes similarity to: 4 Proteins, and 100% coverage of the annotated genomic feature by RNAseq alignments, including 25 samples with support for all annotated introns";
NC_043022.1	Gnomon	exon	22112677	22112853	.	-	.	gene_id "LOC115224915"; db_xref "GeneID:115224915"; gbkey "mRNA"; gene "LOC115224915"; ID ""; gene_name "LOC115224915"; transcript_id "XM_029795879.2"; product "unconventional myosin-XVIIIa, transcript variant X5"; exon_number "3"; model_evidence "Supporting evidence includes similarity to: 4 Proteins, and 100% coverage of the annotated genomic feature by RNAseq alignments, including 25 samples with support for all annotated introns";
NC_043022.1	Gnomon	exon	22114125	22114322	.	-	.	gene_id "LOC115224915"; db_xref "GeneID:115224915"; gbkey "mRNA"; gene "LOC115224915"; ID ""; gene_name "LOC115224915"; transcript_id "XM_029795879.2"; product "unconventional myosin-XVIIIa, transcript variant X5"; exon_number "2"; model_evidence "Supporting evidence includes similarity to: 4 Proteins, and 100% coverage of the annotated genomic feature by RNAseq alignments, including 25 samples with support for all annotated introns";
NC_043022.1	Gnomon	exon	22126864	22126999	.	-	.	gene_id "LOC115224915"; db_xref "GeneID:115224915"; gbkey "mRNA"; gene "LOC115224915"; ID ""; gene_name "LOC115224915"; transcript_id "XM_029795879.2"; product "unconventional myosin-XVIIIa, transcript variant X5"; exon_number "1"; model_evidence "Supporting evidence includes similarity to: 4 Proteins, and 100% coverage of the annotated genomic feature by RNAseq alignments, including 25 samples with support for all annotated introns";
NC_043022.1	Gnomon	start_codon	22126972	22126974	.	-	0	gene_id "LOC115224915"; db_xref "GeneID:115224915"; gbkey "CDS"; gene "LOC115224915"; ID ""; gene_name "LOC115224915"; transcript_id "XM_029795879.2"; product "unconventional myosin-XVIIIa isoform X5"; protein_id "XP_029651739.1"; exon_number "1";
NC_043022.1	Gnomon	stop_codon	21929025	21929027	.	-	0	gene_id "LOC115224915"; db_xref "GeneID:115224915"; gbkey "CDS"; gene "LOC115224915"; ID ""; gene_name "LOC115224915"; transcript_id "XM_029795879.2"; product "unconventional myosin-XVIIIa isoform X5"; protein_id "XP_029651739.1"; exon_number "39";
NC_043022.1	Gnomon	transcript	21928128	22252292	.	-	.	gene_id "LOC115224915"; ID "XM_036513801.1"; gene_name "LOC115224915"; transcript_id "XM_036513801.1";
NC_043022.1	Gnomon	CDS	21929028	21929044	.	-	2	gene_id "LOC115224915"; db_xref "GeneID:115224915"; gbkey "CDS"; gene "LOC115224915"; ID ""; gene_name "LOC115224915"; transcript_id "XM_036513801.1"; product "unconventional myosin-XVIIIa isoform X1"; protein_id "XP_036369694.1"; exon_number "42";
NC_043022.1	Gnomon	CDS	21930356	21930519	.	-	1	gene_id "LOC115224915"; db_xref "GeneID:115224915"; gbkey "CDS"; gene "LOC115224915"; ID ""; gene_name "LOC115224915"; transcript_id "XM_036513801.1"; product "unconventional myosin-XVIIIa isoform X1"; protein_id "XP_036369694.1"; exon_number "41";
NC_043022.1	Gnomon	CDS	21933631	21933776	.	-	0	gene_id "LOC115224915"; db_xref "GeneID:115224915"; gbkey "CDS"; gene "LOC115224915"; ID ""; gene_name "LOC115224915"; transcript_id "XM_036513801.1"; product "unconventional myosin-XVIIIa isoform X1"; protein_id "XP_036369694.1"; exon_number "40";
NC_043022.1	Gnomon	CDS	21935033	21935218	.	-	0	gene_id "LOC115224915"; db_xref "GeneID:115224915"; gbkey "CDS"; gene "LOC115224915"; ID ""; gene_name "LOC115224915"; transcript_id "XM_036513801.1"; product "unconventional myosin-XVIIIa isoform X1"; protein_id "XP_036369694.1"; exon_number "39";
NC_043022.1	Gnomon	CDS	21938288	21938425	.	-	0	gene_id "LOC115224915"; db_xref "GeneID:115224915"; gbkey "CDS"; gene "LOC115224915"; ID ""; gene_name "LOC115224915"; transcript_id "XM_036513801.1"; product "unconventional myosin-XVIIIa isoform X1"; protein_id "XP_036369694.1"; exon_number "38";
NC_043022.1	Gnomon	CDS	21940276	21940359	.	-	0	gene_id "LOC115224915"; db_xref "GeneID:115224915"; gbkey "CDS"; gene "LOC115224915"; ID ""; gene_name "LOC115224915"; transcript_id "XM_036513801.1"; product "unconventional myosin-XVIIIa isoform X1"; protein_id "XP_036369694.1"; exon_number "37";
NC_043022.1	Gnomon	CDS	21942759	21942875	.	-	0	gene_id "LOC115224915"; db_xref "GeneID:115224915"; gbkey "CDS"; gene "LOC115224915"; ID ""; gene_name "LOC115224915"; transcript_id "XM_036513801.1"; product "unconventional myosin-XVIIIa isoform X1"; protein_id "XP_036369694.1"; exon_number "36";
NC_043022.1	Gnomon	CDS	21944027	21944140	.	-	0	gene_id "LOC115224915"; db_xref "GeneID:115224915"; gbkey "CDS"; gene "LOC115224915"; ID ""; gene_name "LOC115224915"; transcript_id "XM_036513801.1"; product "unconventional myosin-XVIIIa isoform X1"; protein_id "XP_036369694.1"; exon_number "35";
NC_043022.1	Gnomon	CDS	21944587	21944714	.	-	2	gene_id "LOC115224915"; db_xref "GeneID:115224915"; gbkey "CDS"; gene "LOC115224915"; ID ""; gene_name "LOC115224915"; transcript_id "XM_036513801.1"; product "unconventional myosin-XVIIIa isoform X1"; protein_id "XP_036369694.1"; exon_number "34";
NC_043022.1	Gnomon	CDS	21946748	21946871	.	-	0	gene_id "LOC115224915"; db_xref "GeneID:115224915"; gbkey "CDS"; gene "LOC115224915"; ID ""; gene_name "LOC115224915"; transcript_id "XM_036513801.1"; product "unconventional myosin-XVIIIa isoform X1"; protein_id "XP_036369694.1"; exon_number "33";
NC_043022.1	Gnomon	CDS	21948814	21948924	.	-	0	gene_id "LOC115224915"; db_xref "GeneID:115224915"; gbkey "CDS"; gene "LOC115224915"; ID ""; gene_name "LOC115224915"; transcript_id "XM_036513801.1"; product "unconventional myosin-XVIIIa isoform X1"; protein_id "XP_036369694.1"; exon_number "32";
NC_043022.1	Gnomon	CDS	21954433	21954534	.	-	0	gene_id "LOC115224915"; db_xref "GeneID:115224915"; gbkey "CDS"; gene "LOC115224915"; ID ""; gene_name "LOC115224915"; transcript_id "XM_036513801.1"; product "unconventional myosin-XVIIIa isoform X1"; protein_id "XP_036369694.1"; exon_number "31";
NC_043022.1	Gnomon	CDS	21964195	21964293	.	-	0	gene_id "LOC115224915"; db_xref "GeneID:115224915"; gbkey "CDS"; gene "LOC115224915"; ID ""; gene_name "LOC115224915"; transcript_id "XM_036513801.1"; product "unconventional myosin-XVIIIa isoform X1"; protein_id "XP_036369694.1"; exon_number "30";
NC_043022.1	Gnomon	CDS	21971200	21971323	.	-	1	gene_id "LOC115224915"; db_xref "GeneID:115224915"; gbkey "CDS"; gene "LOC115224915"; ID ""; gene_name "LOC115224915"; transcript_id "XM_036513801.1"; product "unconventional myosin-XVIIIa isoform X1"; protein_id "XP_036369694.1"; exon_number "29";
NC_043022.1	Gnomon	CDS	21974931	21975085	.	-	0	gene_id "LOC115224915"; db_xref "GeneID:115224915"; gbkey "CDS"; gene "LOC115224915"; ID ""; gene_name "LOC115224915"; transcript_id "XM_036513801.1"; product "unconventional myosin-XVIIIa isoform X1"; protein_id "XP_036369694.1"; exon_number "28";
NC_043022.1	Gnomon	CDS	21981960	21982087	.	-	2	gene_id "LOC115224915"; db_xref "GeneID:115224915"; gbkey "CDS"; gene "LOC115224915"; ID ""; gene_name "LOC115224915"; transcript_id "XM_036513801.1"; product "unconventional myosin-XVIIIa isoform X1"; protein_id "XP_036369694.1"; exon_number "27";
NC_043022.1	Gnomon	CDS	21984844	21984958	.	-	0	gene_id "LOC115224915"; db_xref "GeneID:115224915"; gbkey "CDS"; gene "LOC115224915"; ID ""; gene_name "LOC115224915"; transcript_id "XM_036513801.1"; product "unconventional myosin-XVIIIa isoform X1"; protein_id "XP_036369694.1"; exon_number "26";
NC_043022.1	Gnomon	CDS	21987482	21987601	.	-	0	gene_id "LOC115224915"; db_xref "GeneID:115224915"; gbkey "CDS"; gene "LOC115224915"; ID ""; gene_name "LOC115224915"; transcript_id "XM_036513801.1"; product "unconventional myosin-XVIIIa isoform X1"; protein_id "XP_036369694.1"; exon_number "25";
NC_043022.1	Gnomon	CDS	21987795	21987884	.	-	0	gene_id "LOC115224915"; db_xref "GeneID:115224915"; gbkey "CDS"; gene "LOC115224915"; ID ""; gene_name "LOC115224915"; transcript_id "XM_036513801.1"; product "unconventional myosin-XVIIIa isoform X1"; protein_id "XP_036369694.1"; exon_number "24";
NC_043022.1	Gnomon	CDS	21991154	21991297	.	-	0	gene_id "LOC115224915"; db_xref "GeneID:115224915"; gbkey "CDS"; gene "LOC115224915"; ID ""; gene_name "LOC115224915"; transcript_id "XM_036513801.1"; product "unconventional myosin-XVIIIa isoform X1"; protein_id "XP_036369694.1"; exon_number "23";
NC_043022.1	Gnomon	CDS	22030377	22030505	.	-	0	gene_id "LOC115224915"; db_xref "GeneID:115224915"; gbkey "CDS"; gene "LOC115224915"; ID ""; gene_name "LOC115224915"; transcript_id "XM_036513801.1"; product "unconventional myosin-XVIIIa isoform X1"; protein_id "XP_036369694.1"; exon_number "22";
NC_043022.1	Gnomon	CDS	22071334	22071399	.	-	0	gene_id "LOC115224915"; db_xref "GeneID:115224915"; gbkey "CDS"; gene "LOC115224915"; ID ""; gene_name "LOC115224915"; transcript_id "XM_036513801.1"; product "unconventional myosin-XVIIIa isoform X1"; protein_id "XP_036369694.1"; exon_number "21";
NC_043022.1	Gnomon	CDS	22072829	22072923	.	-	2	gene_id "LOC115224915"; db_xref "GeneID:115224915"; gbkey "CDS"; gene "LOC115224915"; ID ""; gene_name "LOC115224915"; transcript_id "XM_036513801.1"; product "unconventional myosin-XVIIIa isoform X1"; protein_id "XP_036369694.1"; exon_number "20";
NC_043022.1	Gnomon	CDS	22077927	22078122	.	-	0	gene_id "LOC115224915"; db_xref "GeneID:115224915"; gbkey "CDS"; gene "LOC115224915"; ID ""; gene_name "LOC115224915"; transcript_id "XM_036513801.1"; product "unconventional myosin-XVIIIa isoform X1"; protein_id "XP_036369694.1"; exon_number "19";
NC_043022.1	Gnomon	CDS	22079863	22080049	.	-	1	gene_id "LOC115224915"; db_xref "GeneID:115224915"; gbkey "CDS"; gene "LOC115224915"; ID ""; gene_name "LOC115224915"; transcript_id "XM_036513801.1"; product "unconventional myosin-XVIIIa isoform X1"; protein_id "XP_036369694.1"; exon_number "18";
NC_043022.1	Gnomon	CDS	22084398	22084557	.	-	2	gene_id "LOC115224915"; db_xref "GeneID:115224915"; gbkey "CDS"; gene "LOC115224915"; ID ""; gene_name "LOC115224915"; transcript_id "XM_036513801.1"; product "unconventional myosin-XVIIIa isoform X1"; protein_id "XP_036369694.1"; exon_number "17";
NC_043022.1	Gnomon	CDS	22086414	22086558	.	-	0	gene_id "LOC115224915"; db_xref "GeneID:115224915"; gbkey "CDS"; gene "LOC115224915"; ID ""; gene_name "LOC115224915"; transcript_id "XM_036513801.1"; product "unconventional myosin-XVIIIa isoform X1"; protein_id "XP_036369694.1"; exon_number "16";
NC_043022.1	Gnomon	CDS	22090679	22090765	.	-	0	gene_id "LOC115224915"; db_xref "GeneID:115224915"; gbkey "CDS"; gene "LOC115224915"; ID ""; gene_name "LOC115224915"; transcript_id "XM_036513801.1"; product "unconventional myosin-XVIIIa isoform X1"; protein_id "XP_036369694.1"; exon_number "15";
NC_043022.1	Gnomon	CDS	22092629	22092821	.	-	1	gene_id "LOC115224915"; db_xref "GeneID:115224915"; gbkey "CDS"; gene "LOC115224915"; ID ""; gene_name "LOC115224915"; transcript_id "XM_036513801.1"; product "unconventional myosin-XVIIIa isoform X1"; protein_id "XP_036369694.1"; exon_number "14";
NC_043022.1	Gnomon	CDS	22093320	22093445	.	-	1	gene_id "LOC115224915"; db_xref "GeneID:115224915"; gbkey "CDS"; gene "LOC115224915"; ID ""; gene_name "LOC115224915"; transcript_id "XM_036513801.1"; product "unconventional myosin-XVIIIa isoform X1"; protein_id "XP_036369694.1"; exon_number "13";
NC_043022.1	Gnomon	CDS	22095750	22095897	.	-	2	gene_id "LOC115224915"; db_xref "GeneID:115224915"; gbkey "CDS"; gene "LOC115224915"; ID ""; gene_name "LOC115224915"; transcript_id "XM_036513801.1"; product "unconventional myosin-XVIIIa isoform X1"; protein_id "XP_036369694.1"; exon_number "12";
NC_043022.1	Gnomon	CDS	22097088	22097232	.	-	0	gene_id "LOC115224915"; db_xref "GeneID:115224915"; gbkey "CDS"; gene "LOC115224915"; ID ""; gene_name "LOC115224915"; transcript_id "XM_036513801.1"; product "unconventional myosin-XVIIIa isoform X1"; protein_id "XP_036369694.1"; exon_number "11";
NC_043022.1	Gnomon	CDS	22100899	22100959	.	-	1	gene_id "LOC115224915"; db_xref "GeneID:115224915"; gbkey "CDS"; gene "LOC115224915"; ID ""; gene_name "LOC115224915"; transcript_id "XM_036513801.1"; product "unconventional myosin-XVIIIa isoform X1"; protein_id "XP_036369694.1"; exon_number "10";
NC_043022.1	Gnomon	CDS	22103110	22103210	.	-	0	gene_id "LOC115224915"; db_xref "GeneID:115224915"; gbkey "CDS"; gene "LOC115224915"; ID ""; gene_name "LOC115224915"; transcript_id "XM_036513801.1"; product "unconventional myosin-XVIIIa isoform X1"; protein_id "XP_036369694.1"; exon_number "9";
NC_043022.1	Gnomon	CDS	22105056	22105198	.	-	2	gene_id "LOC115224915"; db_xref "GeneID:115224915"; gbkey "CDS"; gene "LOC115224915"; ID ""; gene_name "LOC115224915"; transcript_id "XM_036513801.1"; product "unconventional myosin-XVIIIa isoform X1"; protein_id "XP_036369694.1"; exon_number "8";
NC_043022.1	Gnomon	CDS	22107607	22107817	.	-	0	gene_id "LOC115224915"; db_xref "GeneID:115224915"; gbkey "CDS"; gene "LOC115224915"; ID ""; gene_name "LOC115224915"; transcript_id "XM_036513801.1"; product "unconventional myosin-XVIIIa isoform X1"; protein_id "XP_036369694.1"; exon_number "7";
NC_043022.1	Gnomon	CDS	22112677	22112853	.	-	0	gene_id "LOC115224915"; db_xref "GeneID:115224915"; gbkey "CDS"; gene "LOC115224915"; ID ""; gene_name "LOC115224915"; transcript_id "XM_036513801.1"; product "unconventional myosin-XVIIIa isoform X1"; protein_id "XP_036369694.1"; exon_number "6";
NC_043022.1	Gnomon	CDS	22114125	22114322	.	-	0	gene_id "LOC115224915"; db_xref "GeneID:115224915"; gbkey "CDS"; gene "LOC115224915"; ID ""; gene_name "LOC115224915"; transcript_id "XM_036513801.1"; product "unconventional myosin-XVIIIa isoform X1"; protein_id "XP_036369694.1"; exon_number "5";
NC_043022.1	Gnomon	CDS	22180588	22180614	.	-	0	gene_id "LOC115224915"; db_xref "GeneID:115224915"; gbkey "CDS"; gene "LOC115224915"; ID ""; gene_name "LOC115224915"; transcript_id "XM_036513801.1"; product "unconventional myosin-XVIIIa isoform X1"; protein_id "XP_036369694.1"; exon_number "4";
NC_043022.1	Gnomon	CDS	22182974	22183497	.	-	2	gene_id "LOC115224915"; db_xref "GeneID:115224915"; gbkey "CDS"; gene "LOC115224915"; ID ""; gene_name "LOC115224915"; transcript_id "XM_036513801.1"; product "unconventional myosin-XVIIIa isoform X1"; protein_id "XP_036369694.1"; exon_number "3";
NC_043022.1	Gnomon	CDS	22210318	22210407	.	-	2	gene_id "LOC115224915"; db_xref "GeneID:115224915"; gbkey "CDS"; gene "LOC115224915"; ID ""; gene_name "LOC115224915"; transcript_id "XM_036513801.1"; product "unconventional myosin-XVIIIa isoform X1"; protein_id "XP_036369694.1"; exon_number "2";
NC_043022.1	Gnomon	CDS	22250666	22251221	.	-	0	gene_id "LOC115224915"; db_xref "GeneID:115224915"; gbkey "CDS"; gene "LOC115224915"; ID ""; gene_name "LOC115224915"; transcript_id "XM_036513801.1"; product "unconventional myosin-XVIIIa isoform X1"; protein_id "XP_036369694.1"; exon_number "1";
NC_043022.1	Gnomon	exon	21928128	21929044	.	-	.	gene_id "LOC115224915"; db_xref "GeneID:115224915"; gbkey "mRNA"; gene "LOC115224915"; ID ""; gene_name "LOC115224915"; transcript_id "XM_036513801.1"; product "unconventional myosin-XVIIIa, transcript variant X1"; exon_number "42"; model_evidence "Supporting evidence includes similarity to: 4 Proteins, and 100% coverage of the annotated genomic feature by RNAseq alignments, including 2 samples with support for all annotated introns";
NC_043022.1	Gnomon	exon	21930356	21930519	.	-	.	gene_id "LOC115224915"; db_xref "GeneID:115224915"; gbkey "mRNA"; gene "LOC115224915"; ID ""; gene_name "LOC115224915"; transcript_id "XM_036513801.1"; product "unconventional myosin-XVIIIa, transcript variant X1"; exon_number "41"; model_evidence "Supporting evidence includes similarity to: 4 Proteins, and 100% coverage of the annotated genomic feature by RNAseq alignments, including 2 samples with support for all annotated introns";
NC_043022.1	Gnomon	exon	21933631	21933776	.	-	.	gene_id "LOC115224915"; db_xref "GeneID:115224915"; gbkey "mRNA"; gene "LOC115224915"; ID ""; gene_name "LOC115224915"; transcript_id "XM_036513801.1"; product "unconventional myosin-XVIIIa, transcript variant X1"; exon_number "40"; model_evidence "Supporting evidence includes similarity to: 4 Proteins, and 100% coverage of the annotated genomic feature by RNAseq alignments, including 2 samples with support for all annotated introns";
NC_043022.1	Gnomon	exon	21935033	21935218	.	-	.	gene_id "LOC115224915"; db_xref "GeneID:115224915"; gbkey "mRNA"; gene "LOC115224915"; ID ""; gene_name "LOC115224915"; transcript_id "XM_036513801.1"; product "unconventional myosin-XVIIIa, transcript variant X1"; exon_number "39"; model_evidence "Supporting evidence includes similarity to: 4 Proteins, and 100% coverage of the annotated genomic feature by RNAseq alignments, including 2 samples with support for all annotated introns";
NC_043022.1	Gnomon	exon	21938288	21938425	.	-	.	gene_id "LOC115224915"; db_xref "GeneID:115224915"; gbkey "mRNA"; gene "LOC115224915"; ID ""; gene_name "LOC115224915"; transcript_id "XM_036513801.1"; product "unconventional myosin-XVIIIa, transcript variant X1"; exon_number "38"; model_evidence "Supporting evidence includes similarity to: 4 Proteins, and 100% coverage of the annotated genomic feature by RNAseq alignments, including 2 samples with support for all annotated introns";
NC_043022.1	Gnomon	exon	21940276	21940359	.	-	.	gene_id "LOC115224915"; db_xref "GeneID:115224915"; gbkey "mRNA"; gene "LOC115224915"; ID ""; gene_name "LOC115224915"; transcript_id "XM_036513801.1"; product "unconventional myosin-XVIIIa, transcript variant X1"; exon_number "37"; model_evidence "Supporting evidence includes similarity to: 4 Proteins, and 100% coverage of the annotated genomic feature by RNAseq alignments, including 2 samples with support for all annotated introns";
NC_043022.1	Gnomon	exon	21942759	21942875	.	-	.	gene_id "LOC115224915"; db_xref "GeneID:115224915"; gbkey "mRNA"; gene "LOC115224915"; ID ""; gene_name "LOC115224915"; transcript_id "XM_036513801.1"; product "unconventional myosin-XVIIIa, transcript variant X1"; exon_number "36"; model_evidence "Supporting evidence includes similarity to: 4 Proteins, and 100% coverage of the annotated genomic feature by RNAseq alignments, including 2 samples with support for all annotated introns";
NC_043022.1	Gnomon	exon	21944027	21944140	.	-	.	gene_id "LOC115224915"; db_xref "GeneID:115224915"; gbkey "mRNA"; gene "LOC115224915"; ID ""; gene_name "LOC115224915"; transcript_id "XM_036513801.1"; product "unconventional myosin-XVIIIa, transcript variant X1"; exon_number "35"; model_evidence "Supporting evidence includes similarity to: 4 Proteins, and 100% coverage of the annotated genomic feature by RNAseq alignments, including 2 samples with support for all annotated introns";
NC_043022.1	Gnomon	exon	21944587	21944714	.	-	.	gene_id "LOC115224915"; db_xref "GeneID:115224915"; gbkey "mRNA"; gene "LOC115224915"; ID ""; gene_name "LOC115224915"; transcript_id "XM_036513801.1"; product "unconventional myosin-XVIIIa, transcript variant X1"; exon_number "34"; model_evidence "Supporting evidence includes similarity to: 4 Proteins, and 100% coverage of the annotated genomic feature by RNAseq alignments, including 2 samples with support for all annotated introns";
NC_043022.1	Gnomon	exon	21946748	21946871	.	-	.	gene_id "LOC115224915"; db_xref "GeneID:115224915"; gbkey "mRNA"; gene "LOC115224915"; ID ""; gene_name "LOC115224915"; transcript_id "XM_036513801.1"; product "unconventional myosin-XVIIIa, transcript variant X1"; exon_number "33"; model_evidence "Supporting evidence includes similarity to: 4 Proteins, and 100% coverage of the annotated genomic feature by RNAseq alignments, including 2 samples with support for all annotated introns";
NC_043022.1	Gnomon	exon	21948814	21948924	.	-	.	gene_id "LOC115224915"; db_xref "GeneID:115224915"; gbkey "mRNA"; gene "LOC115224915"; ID ""; gene_name "LOC115224915"; transcript_id "XM_036513801.1"; product "unconventional myosin-XVIIIa, transcript variant X1"; exon_number "32"; model_evidence "Supporting evidence includes similarity to: 4 Proteins, and 100% coverage of the annotated genomic feature by RNAseq alignments, including 2 samples with support for all annotated introns";
NC_043022.1	Gnomon	exon	21954433	21954534	.	-	.	gene_id "LOC115224915"; db_xref "GeneID:115224915"; gbkey "mRNA"; gene "LOC115224915"; ID ""; gene_name "LOC115224915"; transcript_id "XM_036513801.1"; product "unconventional myosin-XVIIIa, transcript variant X1"; exon_number "31"; model_evidence "Supporting evidence includes similarity to: 4 Proteins, and 100% coverage of the annotated genomic feature by RNAseq alignments, including 2 samples with support for all annotated introns";
NC_043022.1	Gnomon	exon	21964195	21964293	.	-	.	gene_id "LOC115224915"; db_xref "GeneID:115224915"; gbkey "mRNA"; gene "LOC115224915"; ID ""; gene_name "LOC115224915"; transcript_id "XM_036513801.1"; product "unconventional myosin-XVIIIa, transcript variant X1"; exon_number "30"; model_evidence "Supporting evidence includes similarity to: 4 Proteins, and 100% coverage of the annotated genomic feature by RNAseq alignments, including 2 samples with support for all annotated introns";
NC_043022.1	Gnomon	exon	21971200	21971323	.	-	.	gene_id "LOC115224915"; db_xref "GeneID:115224915"; gbkey "mRNA"; gene "LOC115224915"; ID ""; gene_name "LOC115224915"; transcript_id "XM_036513801.1"; product "unconventional myosin-XVIIIa, transcript variant X1"; exon_number "29"; model_evidence "Supporting evidence includes similarity to: 4 Proteins, and 100% coverage of the annotated genomic feature by RNAseq alignments, including 2 samples with support for all annotated introns";
NC_043022.1	Gnomon	exon	21974931	21975085	.	-	.	gene_id "LOC115224915"; db_xref "GeneID:115224915"; gbkey "mRNA"; gene "LOC115224915"; ID ""; gene_name "LOC115224915"; transcript_id "XM_036513801.1"; product "unconventional myosin-XVIIIa, transcript variant X1"; exon_number "28"; model_evidence "Supporting evidence includes similarity to: 4 Proteins, and 100% coverage of the annotated genomic feature by RNAseq alignments, including 2 samples with support for all annotated introns";
NC_043022.1	Gnomon	exon	21981960	21982087	.	-	.	gene_id "LOC115224915"; db_xref "GeneID:115224915"; gbkey "mRNA"; gene "LOC115224915"; ID ""; gene_name "LOC115224915"; transcript_id "XM_036513801.1"; product "unconventional myosin-XVIIIa, transcript variant X1"; exon_number "27"; model_evidence "Supporting evidence includes similarity to: 4 Proteins, and 100% coverage of the annotated genomic feature by RNAseq alignments, including 2 samples with support for all annotated introns";
NC_043022.1	Gnomon	exon	21984844	21984958	.	-	.	gene_id "LOC115224915"; db_xref "GeneID:115224915"; gbkey "mRNA"; gene "LOC115224915"; ID ""; gene_name "LOC115224915"; transcript_id "XM_036513801.1"; product "unconventional myosin-XVIIIa, transcript variant X1"; exon_number "26"; model_evidence "Supporting evidence includes similarity to: 4 Proteins, and 100% coverage of the annotated genomic feature by RNAseq alignments, including 2 samples with support for all annotated introns";
NC_043022.1	Gnomon	exon	21987482	21987601	.	-	.	gene_id "LOC115224915"; db_xref "GeneID:115224915"; gbkey "mRNA"; gene "LOC115224915"; ID ""; gene_name "LOC115224915"; transcript_id "XM_036513801.1"; product "unconventional myosin-XVIIIa, transcript variant X1"; exon_number "25"; model_evidence "Supporting evidence includes similarity to: 4 Proteins, and 100% coverage of the annotated genomic feature by RNAseq alignments, including 2 samples with support for all annotated introns";
NC_043022.1	Gnomon	exon	21987795	21987884	.	-	.	gene_id "LOC115224915"; db_xref "GeneID:115224915"; gbkey "mRNA"; gene "LOC115224915"; ID ""; gene_name "LOC115224915"; transcript_id "XM_036513801.1"; product "unconventional myosin-XVIIIa, transcript variant X1"; exon_number "24"; model_evidence "Supporting evidence includes similarity to: 4 Proteins, and 100% coverage of the annotated genomic feature by RNAseq alignments, including 2 samples with support for all annotated introns";
NC_043022.1	Gnomon	exon	21991154	21991297	.	-	.	gene_id "LOC115224915"; db_xref "GeneID:115224915"; gbkey "mRNA"; gene "LOC115224915"; ID ""; gene_name "LOC115224915"; transcript_id "XM_036513801.1"; product "unconventional myosin-XVIIIa, transcript variant X1"; exon_number "23"; model_evidence "Supporting evidence includes similarity to: 4 Proteins, and 100% coverage of the annotated genomic feature by RNAseq alignments, including 2 samples with support for all annotated introns";
NC_043022.1	Gnomon	exon	22030377	22030505	.	-	.	gene_id "LOC115224915"; db_xref "GeneID:115224915"; gbkey "mRNA"; gene "LOC115224915"; ID ""; gene_name "LOC115224915"; transcript_id "XM_036513801.1"; product "unconventional myosin-XVIIIa, transcript variant X1"; exon_number "22"; model_evidence "Supporting evidence includes similarity to: 4 Proteins, and 100% coverage of the annotated genomic feature by RNAseq alignments, including 2 samples with support for all annotated introns";
NC_043022.1	Gnomon	exon	22071334	22071399	.	-	.	gene_id "LOC115224915"; db_xref "GeneID:115224915"; gbkey "mRNA"; gene "LOC115224915"; ID ""; gene_name "LOC115224915"; transcript_id "XM_036513801.1"; product "unconventional myosin-XVIIIa, transcript variant X1"; exon_number "21"; model_evidence "Supporting evidence includes similarity to: 4 Proteins, and 100% coverage of the annotated genomic feature by RNAseq alignments, including 2 samples with support for all annotated introns";
NC_043022.1	Gnomon	exon	22072829	22072923	.	-	.	gene_id "LOC115224915"; db_xref "GeneID:115224915"; gbkey "mRNA"; gene "LOC115224915"; ID ""; gene_name "LOC115224915"; transcript_id "XM_036513801.1"; product "unconventional myosin-XVIIIa, transcript variant X1"; exon_number "20"; model_evidence "Supporting evidence includes similarity to: 4 Proteins, and 100% coverage of the annotated genomic feature by RNAseq alignments, including 2 samples with support for all annotated introns";
NC_043022.1	Gnomon	exon	22077927	22078122	.	-	.	gene_id "LOC115224915"; db_xref "GeneID:115224915"; gbkey "mRNA"; gene "LOC115224915"; ID ""; gene_name "LOC115224915"; transcript_id "XM_036513801.1"; product "unconventional myosin-XVIIIa, transcript variant X1"; exon_number "19"; model_evidence "Supporting evidence includes similarity to: 4 Proteins, and 100% coverage of the annotated genomic feature by RNAseq alignments, including 2 samples with support for all annotated introns";
NC_043022.1	Gnomon	exon	22079863	22080049	.	-	.	gene_id "LOC115224915"; db_xref "GeneID:115224915"; gbkey "mRNA"; gene "LOC115224915"; ID ""; gene_name "LOC115224915"; transcript_id "XM_036513801.1"; product "unconventional myosin-XVIIIa, transcript variant X1"; exon_number "18"; model_evidence "Supporting evidence includes similarity to: 4 Proteins, and 100% coverage of the annotated genomic feature by RNAseq alignments, including 2 samples with support for all annotated introns";
NC_043022.1	Gnomon	exon	22084398	22084557	.	-	.	gene_id "LOC115224915"; db_xref "GeneID:115224915"; gbkey "mRNA"; gene "LOC115224915"; ID ""; gene_name "LOC115224915"; transcript_id "XM_036513801.1"; product "unconventional myosin-XVIIIa, transcript variant X1"; exon_number "17"; model_evidence "Supporting evidence includes similarity to: 4 Proteins, and 100% coverage of the annotated genomic feature by RNAseq alignments, including 2 samples with support for all annotated introns";
NC_043022.1	Gnomon	exon	22086414	22086558	.	-	.	gene_id "LOC115224915"; db_xref "GeneID:115224915"; gbkey "mRNA"; gene "LOC115224915"; ID ""; gene_name "LOC115224915"; transcript_id "XM_036513801.1"; product "unconventional myosin-XVIIIa, transcript variant X1"; exon_number "16"; model_evidence "Supporting evidence includes similarity to: 4 Proteins, and 100% coverage of the annotated genomic feature by RNAseq alignments, including 2 samples with support for all annotated introns";
NC_043022.1	Gnomon	exon	22090679	22090765	.	-	.	gene_id "LOC115224915"; db_xref "GeneID:115224915"; gbkey "mRNA"; gene "LOC115224915"; ID ""; gene_name "LOC115224915"; transcript_id "XM_036513801.1"; product "unconventional myosin-XVIIIa, transcript variant X1"; exon_number "15"; model_evidence "Supporting evidence includes similarity to: 4 Proteins, and 100% coverage of the annotated genomic feature by RNAseq alignments, including 2 samples with support for all annotated introns";
NC_043022.1	Gnomon	exon	22092629	22092821	.	-	.	gene_id "LOC115224915"; db_xref "GeneID:115224915"; gbkey "mRNA"; gene "LOC115224915"; ID ""; gene_name "LOC115224915"; transcript_id "XM_036513801.1"; product "unconventional myosin-XVIIIa, transcript variant X1"; exon_number "14"; model_evidence "Supporting evidence includes similarity to: 4 Proteins, and 100% coverage of the annotated genomic feature by RNAseq alignments, including 2 samples with support for all annotated introns";
NC_043022.1	Gnomon	exon	22093320	22093445	.	-	.	gene_id "LOC115224915"; db_xref "GeneID:115224915"; gbkey "mRNA"; gene "LOC115224915"; ID ""; gene_name "LOC115224915"; transcript_id "XM_036513801.1"; product "unconventional myosin-XVIIIa, transcript variant X1"; exon_number "13"; model_evidence "Supporting evidence includes similarity to: 4 Proteins, and 100% coverage of the annotated genomic feature by RNAseq alignments, including 2 samples with support for all annotated introns";
NC_043022.1	Gnomon	exon	22095750	22095897	.	-	.	gene_id "LOC115224915"; db_xref "GeneID:115224915"; gbkey "mRNA"; gene "LOC115224915"; ID ""; gene_name "LOC115224915"; transcript_id "XM_036513801.1"; product "unconventional myosin-XVIIIa, transcript variant X1"; exon_number "12"; model_evidence "Supporting evidence includes similarity to: 4 Proteins, and 100% coverage of the annotated genomic feature by RNAseq alignments, including 2 samples with support for all annotated introns";
NC_043022.1	Gnomon	exon	22097088	22097232	.	-	.	gene_id "LOC115224915"; db_xref "GeneID:115224915"; gbkey "mRNA"; gene "LOC115224915"; ID ""; gene_name "LOC115224915"; transcript_id "XM_036513801.1"; product "unconventional myosin-XVIIIa, transcript variant X1"; exon_number "11"; model_evidence "Supporting evidence includes similarity to: 4 Proteins, and 100% coverage of the annotated genomic feature by RNAseq alignments, including 2 samples with support for all annotated introns";
NC_043022.1	Gnomon	exon	22100899	22100959	.	-	.	gene_id "LOC115224915"; db_xref "GeneID:115224915"; gbkey "mRNA"; gene "LOC115224915"; ID ""; gene_name "LOC115224915"; transcript_id "XM_036513801.1"; product "unconventional myosin-XVIIIa, transcript variant X1"; exon_number "10"; model_evidence "Supporting evidence includes similarity to: 4 Proteins, and 100% coverage of the annotated genomic feature by RNAseq alignments, including 2 samples with support for all annotated introns";
NC_043022.1	Gnomon	exon	22103110	22103210	.	-	.	gene_id "LOC115224915"; db_xref "GeneID:115224915"; gbkey "mRNA"; gene "LOC115224915"; ID ""; gene_name "LOC115224915"; transcript_id "XM_036513801.1"; product "unconventional myosin-XVIIIa, transcript variant X1"; exon_number "9"; model_evidence "Supporting evidence includes similarity to: 4 Proteins, and 100% coverage of the annotated genomic feature by RNAseq alignments, including 2 samples with support for all annotated introns";
NC_043022.1	Gnomon	exon	22105056	22105198	.	-	.	gene_id "LOC115224915"; db_xref "GeneID:115224915"; gbkey "mRNA"; gene "LOC115224915"; ID ""; gene_name "LOC115224915"; transcript_id "XM_036513801.1"; product "unconventional myosin-XVIIIa, transcript variant X1"; exon_number "8"; model_evidence "Supporting evidence includes similarity to: 4 Proteins, and 100% coverage of the annotated genomic feature by RNAseq alignments, including 2 samples with support for all annotated introns";
NC_043022.1	Gnomon	exon	22107607	22107817	.	-	.	gene_id "LOC115224915"; db_xref "GeneID:115224915"; gbkey "mRNA"; gene "LOC115224915"; ID ""; gene_name "LOC115224915"; transcript_id "XM_036513801.1"; product "unconventional myosin-XVIIIa, transcript variant X1"; exon_number "7"; model_evidence "Supporting evidence includes similarity to: 4 Proteins, and 100% coverage of the annotated genomic feature by RNAseq alignments, including 2 samples with support for all annotated introns";
NC_043022.1	Gnomon	exon	22112677	22112853	.	-	.	gene_id "LOC115224915"; db_xref "GeneID:115224915"; gbkey "mRNA"; gene "LOC115224915"; ID ""; gene_name "LOC115224915"; transcript_id "XM_036513801.1"; product "unconventional myosin-XVIIIa, transcript variant X1"; exon_number "6"; model_evidence "Supporting evidence includes similarity to: 4 Proteins, and 100% coverage of the annotated genomic feature by RNAseq alignments, including 2 samples with support for all annotated introns";
NC_043022.1	Gnomon	exon	22114125	22114322	.	-	.	gene_id "LOC115224915"; db_xref "GeneID:115224915"; gbkey "mRNA"; gene "LOC115224915"; ID ""; gene_name "LOC115224915"; transcript_id "XM_036513801.1"; product "unconventional myosin-XVIIIa, transcript variant X1"; exon_number "5"; model_evidence "Supporting evidence includes similarity to: 4 Proteins, and 100% coverage of the annotated genomic feature by RNAseq alignments, including 2 samples with support for all annotated introns";
NC_043022.1	Gnomon	exon	22180588	22180614	.	-	.	gene_id "LOC115224915"; db_xref "GeneID:115224915"; gbkey "mRNA"; gene "LOC115224915"; ID ""; gene_name "LOC115224915"; transcript_id "XM_036513801.1"; product "unconventional myosin-XVIIIa, transcript variant X1"; exon_number "4"; model_evidence "Supporting evidence includes similarity to: 4 Proteins, and 100% coverage of the annotated genomic feature by RNAseq alignments, including 2 samples with support for all annotated introns";
NC_043022.1	Gnomon	exon	22182974	22183497	.	-	.	gene_id "LOC115224915"; db_xref "GeneID:115224915"; gbkey "mRNA"; gene "LOC115224915"; ID ""; gene_name "LOC115224915"; transcript_id "XM_036513801.1"; product "unconventional myosin-XVIIIa, transcript variant X1"; exon_number "3"; model_evidence "Supporting evidence includes similarity to: 4 Proteins, and 100% coverage of the annotated genomic feature by RNAseq alignments, including 2 samples with support for all annotated introns";
NC_043022.1	Gnomon	exon	22210318	22210407	.	-	.	gene_id "LOC115224915"; db_xref "GeneID:115224915"; gbkey "mRNA"; gene "LOC115224915"; ID ""; gene_name "LOC115224915"; transcript_id "XM_036513801.1"; product "unconventional myosin-XVIIIa, transcript variant X1"; exon_number "2"; model_evidence "Supporting evidence includes similarity to: 4 Proteins, and 100% coverage of the annotated genomic feature by RNAseq alignments, including 2 samples with support for all annotated introns";
NC_043022.1	Gnomon	exon	22250666	22252292	.	-	.	gene_id "LOC115224915"; db_xref "GeneID:115224915"; gbkey "mRNA"; gene "LOC115224915"; ID ""; gene_name "LOC115224915"; transcript_id "XM_036513801.1"; product "unconventional myosin-XVIIIa, transcript variant X1"; exon_number "1"; model_evidence "Supporting evidence includes similarity to: 4 Proteins, and 100% coverage of the annotated genomic feature by RNAseq alignments, including 2 samples with support for all annotated introns";
NC_043022.1	Gnomon	start_codon	22251219	22251221	.	-	0	gene_id "LOC115224915"; db_xref "GeneID:115224915"; gbkey "CDS"; gene "LOC115224915"; ID ""; gene_name "LOC115224915"; transcript_id "XM_036513801.1"; product "unconventional myosin-XVIIIa isoform X1"; protein_id "XP_036369694.1"; exon_number "1";
NC_043022.1	Gnomon	stop_codon	21929025	21929027	.	-	0	gene_id "LOC115224915"; db_xref "GeneID:115224915"; gbkey "CDS"; gene "LOC115224915"; ID ""; gene_name "LOC115224915"; transcript_id "XM_036513801.1"; product "unconventional myosin-XVIIIa isoform X1"; protein_id "XP_036369694.1"; exon_number "42";
NC_043022.1	Gnomon	transcript	21928128	22252292	.	-	.	gene_id "LOC115224915"; ID "XM_036513802.1"; gene_name "LOC115224915"; transcript_id "XM_036513802.1";
NC_043022.1	Gnomon	CDS	21929028	21929044	.	-	2	gene_id "LOC115224915"; db_xref "GeneID:115224915"; gbkey "CDS"; gene "LOC115224915"; ID ""; gene_name "LOC115224915"; transcript_id "XM_036513802.1"; product "unconventional myosin-XVIIIa isoform X3"; protein_id "XP_036369695.1"; exon_number "41";
NC_043022.1	Gnomon	CDS	21930356	21930519	.	-	1	gene_id "LOC115224915"; db_xref "GeneID:115224915"; gbkey "CDS"; gene "LOC115224915"; ID ""; gene_name "LOC115224915"; transcript_id "XM_036513802.1"; product "unconventional myosin-XVIIIa isoform X3"; protein_id "XP_036369695.1"; exon_number "40";
NC_043022.1	Gnomon	CDS	21933631	21933776	.	-	0	gene_id "LOC115224915"; db_xref "GeneID:115224915"; gbkey "CDS"; gene "LOC115224915"; ID ""; gene_name "LOC115224915"; transcript_id "XM_036513802.1"; product "unconventional myosin-XVIIIa isoform X3"; protein_id "XP_036369695.1"; exon_number "39";
NC_043022.1	Gnomon	CDS	21935033	21935218	.	-	0	gene_id "LOC115224915"; db_xref "GeneID:115224915"; gbkey "CDS"; gene "LOC115224915"; ID ""; gene_name "LOC115224915"; transcript_id "XM_036513802.1"; product "unconventional myosin-XVIIIa isoform X3"; protein_id "XP_036369695.1"; exon_number "38";
NC_043022.1	Gnomon	CDS	21938288	21938425	.	-	0	gene_id "LOC115224915"; db_xref "GeneID:115224915"; gbkey "CDS"; gene "LOC115224915"; ID ""; gene_name "LOC115224915"; transcript_id "XM_036513802.1"; product "unconventional myosin-XVIIIa isoform X3"; protein_id "XP_036369695.1"; exon_number "37";
NC_043022.1	Gnomon	CDS	21940276	21940359	.	-	0	gene_id "LOC115224915"; db_xref "GeneID:115224915"; gbkey "CDS"; gene "LOC115224915"; ID ""; gene_name "LOC115224915"; transcript_id "XM_036513802.1"; product "unconventional myosin-XVIIIa isoform X3"; protein_id "XP_036369695.1"; exon_number "36";
NC_043022.1	Gnomon	CDS	21942759	21942875	.	-	0	gene_id "LOC115224915"; db_xref "GeneID:115224915"; gbkey "CDS"; gene "LOC115224915"; ID ""; gene_name "LOC115224915"; transcript_id "XM_036513802.1"; product "unconventional myosin-XVIIIa isoform X3"; protein_id "XP_036369695.1"; exon_number "35";
NC_043022.1	Gnomon	CDS	21944027	21944140	.	-	0	gene_id "LOC115224915"; db_xref "GeneID:115224915"; gbkey "CDS"; gene "LOC115224915"; ID ""; gene_name "LOC115224915"; transcript_id "XM_036513802.1"; product "unconventional myosin-XVIIIa isoform X3"; protein_id "XP_036369695.1"; exon_number "34";
NC_043022.1	Gnomon	CDS	21944587	21944714	.	-	2	gene_id "LOC115224915"; db_xref "GeneID:115224915"; gbkey "CDS"; gene "LOC115224915"; ID ""; gene_name "LOC115224915"; transcript_id "XM_036513802.1"; product "unconventional myosin-XVIIIa isoform X3"; protein_id "XP_036369695.1"; exon_number "33";
NC_043022.1	Gnomon	CDS	21946748	21946871	.	-	0	gene_id "LOC115224915"; db_xref "GeneID:115224915"; gbkey "CDS"; gene "LOC115224915"; ID ""; gene_name "LOC115224915"; transcript_id "XM_036513802.1"; product "unconventional myosin-XVIIIa isoform X3"; protein_id "XP_036369695.1"; exon_number "32";
NC_043022.1	Gnomon	CDS	21948814	21948924	.	-	0	gene_id "LOC115224915"; db_xref "GeneID:115224915"; gbkey "CDS"; gene "LOC115224915"; ID ""; gene_name "LOC115224915"; transcript_id "XM_036513802.1"; product "unconventional myosin-XVIIIa isoform X3"; protein_id "XP_036369695.1"; exon_number "31";
NC_043022.1	Gnomon	CDS	21954433	21954534	.	-	0	gene_id "LOC115224915"; db_xref "GeneID:115224915"; gbkey "CDS"; gene "LOC115224915"; ID ""; gene_name "LOC115224915"; transcript_id "XM_036513802.1"; product "unconventional myosin-XVIIIa isoform X3"; protein_id "XP_036369695.1"; exon_number "30";
NC_043022.1	Gnomon	CDS	21964195	21964293	.	-	0	gene_id "LOC115224915"; db_xref "GeneID:115224915"; gbkey "CDS"; gene "LOC115224915"; ID ""; gene_name "LOC115224915"; transcript_id "XM_036513802.1"; product "unconventional myosin-XVIIIa isoform X3"; protein_id "XP_036369695.1"; exon_number "29";
NC_043022.1	Gnomon	CDS	21971200	21971323	.	-	1	gene_id "LOC115224915"; db_xref "GeneID:115224915"; gbkey "CDS"; gene "LOC115224915"; ID ""; gene_name "LOC115224915"; transcript_id "XM_036513802.1"; product "unconventional myosin-XVIIIa isoform X3"; protein_id "XP_036369695.1"; exon_number "28";
NC_043022.1	Gnomon	CDS	21974931	21975085	.	-	0	gene_id "LOC115224915"; db_xref "GeneID:115224915"; gbkey "CDS"; gene "LOC115224915"; ID ""; gene_name "LOC115224915"; transcript_id "XM_036513802.1"; product "unconventional myosin-XVIIIa isoform X3"; protein_id "XP_036369695.1"; exon_number "27";
NC_043022.1	Gnomon	CDS	21981960	21982087	.	-	2	gene_id "LOC115224915"; db_xref "GeneID:115224915"; gbkey "CDS"; gene "LOC115224915"; ID ""; gene_name "LOC115224915"; transcript_id "XM_036513802.1"; product "unconventional myosin-XVIIIa isoform X3"; protein_id "XP_036369695.1"; exon_number "26";
NC_043022.1	Gnomon	CDS	21984844	21984958	.	-	0	gene_id "LOC115224915"; db_xref "GeneID:115224915"; gbkey "CDS"; gene "LOC115224915"; ID ""; gene_name "LOC115224915"; transcript_id "XM_036513802.1"; product "unconventional myosin-XVIIIa isoform X3"; protein_id "XP_036369695.1"; exon_number "25";
NC_043022.1	Gnomon	CDS	21987482	21987601	.	-	0	gene_id "LOC115224915"; db_xref "GeneID:115224915"; gbkey "CDS"; gene "LOC115224915"; ID ""; gene_name "LOC115224915"; transcript_id "XM_036513802.1"; product "unconventional myosin-XVIIIa isoform X3"; protein_id "XP_036369695.1"; exon_number "24";
NC_043022.1	Gnomon	CDS	21987795	21987884	.	-	0	gene_id "LOC115224915"; db_xref "GeneID:115224915"; gbkey "CDS"; gene "LOC115224915"; ID ""; gene_name "LOC115224915"; transcript_id "XM_036513802.1"; product "unconventional myosin-XVIIIa isoform X3"; protein_id "XP_036369695.1"; exon_number "23";
NC_043022.1	Gnomon	CDS	21991154	21991297	.	-	0	gene_id "LOC115224915"; db_xref "GeneID:115224915"; gbkey "CDS"; gene "LOC115224915"; ID ""; gene_name "LOC115224915"; transcript_id "XM_036513802.1"; product "unconventional myosin-XVIIIa isoform X3"; protein_id "XP_036369695.1"; exon_number "22";
NC_043022.1	Gnomon	CDS	22030377	22030505	.	-	0	gene_id "LOC115224915"; db_xref "GeneID:115224915"; gbkey "CDS"; gene "LOC115224915"; ID ""; gene_name "LOC115224915"; transcript_id "XM_036513802.1"; product "unconventional myosin-XVIIIa isoform X3"; protein_id "XP_036369695.1"; exon_number "21";
NC_043022.1	Gnomon	CDS	22071334	22071399	.	-	0	gene_id "LOC115224915"; db_xref "GeneID:115224915"; gbkey "CDS"; gene "LOC115224915"; ID ""; gene_name "LOC115224915"; transcript_id "XM_036513802.1"; product "unconventional myosin-XVIIIa isoform X3"; protein_id "XP_036369695.1"; exon_number "20";
NC_043022.1	Gnomon	CDS	22072829	22072923	.	-	2	gene_id "LOC115224915"; db_xref "GeneID:115224915"; gbkey "CDS"; gene "LOC115224915"; ID ""; gene_name "LOC115224915"; transcript_id "XM_036513802.1"; product "unconventional myosin-XVIIIa isoform X3"; protein_id "XP_036369695.1"; exon_number "19";
NC_043022.1	Gnomon	CDS	22077927	22078122	.	-	0	gene_id "LOC115224915"; db_xref "GeneID:115224915"; gbkey "CDS"; gene "LOC115224915"; ID ""; gene_name "LOC115224915"; transcript_id "XM_036513802.1"; product "unconventional myosin-XVIIIa isoform X3"; protein_id "XP_036369695.1"; exon_number "18";
NC_043022.1	Gnomon	CDS	22079863	22080049	.	-	1	gene_id "LOC115224915"; db_xref "GeneID:115224915"; gbkey "CDS"; gene "LOC115224915"; ID ""; gene_name "LOC115224915"; transcript_id "XM_036513802.1"; product "unconventional myosin-XVIIIa isoform X3"; protein_id "XP_036369695.1"; exon_number "17";
NC_043022.1	Gnomon	CDS	22084398	22084557	.	-	2	gene_id "LOC115224915"; db_xref "GeneID:115224915"; gbkey "CDS"; gene "LOC115224915"; ID ""; gene_name "LOC115224915"; transcript_id "XM_036513802.1"; product "unconventional myosin-XVIIIa isoform X3"; protein_id "XP_036369695.1"; exon_number "16";
NC_043022.1	Gnomon	CDS	22086414	22086558	.	-	0	gene_id "LOC115224915"; db_xref "GeneID:115224915"; gbkey "CDS"; gene "LOC115224915"; ID ""; gene_name "LOC115224915"; transcript_id "XM_036513802.1"; product "unconventional myosin-XVIIIa isoform X3"; protein_id "XP_036369695.1"; exon_number "15";
NC_043022.1	Gnomon	CDS	22090679	22090765	.	-	0	gene_id "LOC115224915"; db_xref "GeneID:115224915"; gbkey "CDS"; gene "LOC115224915"; ID ""; gene_name "LOC115224915"; transcript_id "XM_036513802.1"; product "unconventional myosin-XVIIIa isoform X3"; protein_id "XP_036369695.1"; exon_number "14";
NC_043022.1	Gnomon	CDS	22092629	22092821	.	-	1	gene_id "LOC115224915"; db_xref "GeneID:115224915"; gbkey "CDS"; gene "LOC115224915"; ID ""; gene_name "LOC115224915"; transcript_id "XM_036513802.1"; product "unconventional myosin-XVIIIa isoform X3"; protein_id "XP_036369695.1"; exon_number "13";
NC_043022.1	Gnomon	CDS	22093320	22093445	.	-	1	gene_id "LOC115224915"; db_xref "GeneID:115224915"; gbkey "CDS"; gene "LOC115224915"; ID ""; gene_name "LOC115224915"; transcript_id "XM_036513802.1"; product "unconventional myosin-XVIIIa isoform X3"; protein_id "XP_036369695.1"; exon_number "12";
NC_043022.1	Gnomon	CDS	22095750	22095897	.	-	2	gene_id "LOC115224915"; db_xref "GeneID:115224915"; gbkey "CDS"; gene "LOC115224915"; ID ""; gene_name "LOC115224915"; transcript_id "XM_036513802.1"; product "unconventional myosin-XVIIIa isoform X3"; protein_id "XP_036369695.1"; exon_number "11";
NC_043022.1	Gnomon	CDS	22097088	22097232	.	-	0	gene_id "LOC115224915"; db_xref "GeneID:115224915"; gbkey "CDS"; gene "LOC115224915"; ID ""; gene_name "LOC115224915"; transcript_id "XM_036513802.1"; product "unconventional myosin-XVIIIa isoform X3"; protein_id "XP_036369695.1"; exon_number "10";
NC_043022.1	Gnomon	CDS	22100899	22100959	.	-	1	gene_id "LOC115224915"; db_xref "GeneID:115224915"; gbkey "CDS"; gene "LOC115224915"; ID ""; gene_name "LOC115224915"; transcript_id "XM_036513802.1"; product "unconventional myosin-XVIIIa isoform X3"; protein_id "XP_036369695.1"; exon_number "9";
NC_043022.1	Gnomon	CDS	22103110	22103210	.	-	0	gene_id "LOC115224915"; db_xref "GeneID:115224915"; gbkey "CDS"; gene "LOC115224915"; ID ""; gene_name "LOC115224915"; transcript_id "XM_036513802.1"; product "unconventional myosin-XVIIIa isoform X3"; protein_id "XP_036369695.1"; exon_number "8";
NC_043022.1	Gnomon	CDS	22105056	22105198	.	-	2	gene_id "LOC115224915"; db_xref "GeneID:115224915"; gbkey "CDS"; gene "LOC115224915"; ID ""; gene_name "LOC115224915"; transcript_id "XM_036513802.1"; product "unconventional myosin-XVIIIa isoform X3"; protein_id "XP_036369695.1"; exon_number "7";
NC_043022.1	Gnomon	CDS	22107607	22107817	.	-	0	gene_id "LOC115224915"; db_xref "GeneID:115224915"; gbkey "CDS"; gene "LOC115224915"; ID ""; gene_name "LOC115224915"; transcript_id "XM_036513802.1"; product "unconventional myosin-XVIIIa isoform X3"; protein_id "XP_036369695.1"; exon_number "6";
NC_043022.1	Gnomon	CDS	22112677	22112853	.	-	0	gene_id "LOC115224915"; db_xref "GeneID:115224915"; gbkey "CDS"; gene "LOC115224915"; ID ""; gene_name "LOC115224915"; transcript_id "XM_036513802.1"; product "unconventional myosin-XVIIIa isoform X3"; protein_id "XP_036369695.1"; exon_number "5";
NC_043022.1	Gnomon	CDS	22114125	22114322	.	-	0	gene_id "LOC115224915"; db_xref "GeneID:115224915"; gbkey "CDS"; gene "LOC115224915"; ID ""; gene_name "LOC115224915"; transcript_id "XM_036513802.1"; product "unconventional myosin-XVIIIa isoform X3"; protein_id "XP_036369695.1"; exon_number "4";
NC_043022.1	Gnomon	CDS	22180588	22180614	.	-	0	gene_id "LOC115224915"; db_xref "GeneID:115224915"; gbkey "CDS"; gene "LOC115224915"; ID ""; gene_name "LOC115224915"; transcript_id "XM_036513802.1"; product "unconventional myosin-XVIIIa isoform X3"; protein_id "XP_036369695.1"; exon_number "3";
NC_043022.1	Gnomon	CDS	22182974	22183497	.	-	2	gene_id "LOC115224915"; db_xref "GeneID:115224915"; gbkey "CDS"; gene "LOC115224915"; ID ""; gene_name "LOC115224915"; transcript_id "XM_036513802.1"; product "unconventional myosin-XVIIIa isoform X3"; protein_id "XP_036369695.1"; exon_number "2";
NC_043022.1	Gnomon	CDS	22250666	22251221	.	-	0	gene_id "LOC115224915"; db_xref "GeneID:115224915"; gbkey "CDS"; gene "LOC115224915"; ID ""; gene_name "LOC115224915"; transcript_id "XM_036513802.1"; product "unconventional myosin-XVIIIa isoform X3"; protein_id "XP_036369695.1"; exon_number "1";
NC_043022.1	Gnomon	exon	21928128	21929044	.	-	.	gene_id "LOC115224915"; db_xref "GeneID:115224915"; gbkey "mRNA"; gene "LOC115224915"; ID ""; gene_name "LOC115224915"; transcript_id "XM_036513802.1"; product "unconventional myosin-XVIIIa, transcript variant X3"; exon_number "41"; model_evidence "Supporting evidence includes similarity to: 4 Proteins, and 100% coverage of the annotated genomic feature by RNAseq alignments, including 13 samples with support for all annotated introns";
NC_043022.1	Gnomon	exon	21930356	21930519	.	-	.	gene_id "LOC115224915"; db_xref "GeneID:115224915"; gbkey "mRNA"; gene "LOC115224915"; ID ""; gene_name "LOC115224915"; transcript_id "XM_036513802.1"; product "unconventional myosin-XVIIIa, transcript variant X3"; exon_number "40"; model_evidence "Supporting evidence includes similarity to: 4 Proteins, and 100% coverage of the annotated genomic feature by RNAseq alignments, including 13 samples with support for all annotated introns";
NC_043022.1	Gnomon	exon	21933631	21933776	.	-	.	gene_id "LOC115224915"; db_xref "GeneID:115224915"; gbkey "mRNA"; gene "LOC115224915"; ID ""; gene_name "LOC115224915"; transcript_id "XM_036513802.1"; product "unconventional myosin-XVIIIa, transcript variant X3"; exon_number "39"; model_evidence "Supporting evidence includes similarity to: 4 Proteins, and 100% coverage of the annotated genomic feature by RNAseq alignments, including 13 samples with support for all annotated introns";
NC_043022.1	Gnomon	exon	21935033	21935218	.	-	.	gene_id "LOC115224915"; db_xref "GeneID:115224915"; gbkey "mRNA"; gene "LOC115224915"; ID ""; gene_name "LOC115224915"; transcript_id "XM_036513802.1"; product "unconventional myosin-XVIIIa, transcript variant X3"; exon_number "38"; model_evidence "Supporting evidence includes similarity to: 4 Proteins, and 100% coverage of the annotated genomic feature by RNAseq alignments, including 13 samples with support for all annotated introns";
NC_043022.1	Gnomon	exon	21938288	21938425	.	-	.	gene_id "LOC115224915"; db_xref "GeneID:115224915"; gbkey "mRNA"; gene "LOC115224915"; ID ""; gene_name "LOC115224915"; transcript_id "XM_036513802.1"; product "unconventional myosin-XVIIIa, transcript variant X3"; exon_number "37"; model_evidence "Supporting evidence includes similarity to: 4 Proteins, and 100% coverage of the annotated genomic feature by RNAseq alignments, including 13 samples with support for all annotated introns";
NC_043022.1	Gnomon	exon	21940276	21940359	.	-	.	gene_id "LOC115224915"; db_xref "GeneID:115224915"; gbkey "mRNA"; gene "LOC115224915"; ID ""; gene_name "LOC115224915"; transcript_id "XM_036513802.1"; product "unconventional myosin-XVIIIa, transcript variant X3"; exon_number "36"; model_evidence "Supporting evidence includes similarity to: 4 Proteins, and 100% coverage of the annotated genomic feature by RNAseq alignments, including 13 samples with support for all annotated introns";
NC_043022.1	Gnomon	exon	21942759	21942875	.	-	.	gene_id "LOC115224915"; db_xref "GeneID:115224915"; gbkey "mRNA"; gene "LOC115224915"; ID ""; gene_name "LOC115224915"; transcript_id "XM_036513802.1"; product "unconventional myosin-XVIIIa, transcript variant X3"; exon_number "35"; model_evidence "Supporting evidence includes similarity to: 4 Proteins, and 100% coverage of the annotated genomic feature by RNAseq alignments, including 13 samples with support for all annotated introns";
NC_043022.1	Gnomon	exon	21944027	21944140	.	-	.	gene_id "LOC115224915"; db_xref "GeneID:115224915"; gbkey "mRNA"; gene "LOC115224915"; ID ""; gene_name "LOC115224915"; transcript_id "XM_036513802.1"; product "unconventional myosin-XVIIIa, transcript variant X3"; exon_number "34"; model_evidence "Supporting evidence includes similarity to: 4 Proteins, and 100% coverage of the annotated genomic feature by RNAseq alignments, including 13 samples with support for all annotated introns";
NC_043022.1	Gnomon	exon	21944587	21944714	.	-	.	gene_id "LOC115224915"; db_xref "GeneID:115224915"; gbkey "mRNA"; gene "LOC115224915"; ID ""; gene_name "LOC115224915"; transcript_id "XM_036513802.1"; product "unconventional myosin-XVIIIa, transcript variant X3"; exon_number "33"; model_evidence "Supporting evidence includes similarity to: 4 Proteins, and 100% coverage of the annotated genomic feature by RNAseq alignments, including 13 samples with support for all annotated introns";
NC_043022.1	Gnomon	exon	21946748	21946871	.	-	.	gene_id "LOC115224915"; db_xref "GeneID:115224915"; gbkey "mRNA"; gene "LOC115224915"; ID ""; gene_name "LOC115224915"; transcript_id "XM_036513802.1"; product "unconventional myosin-XVIIIa, transcript variant X3"; exon_number "32"; model_evidence "Supporting evidence includes similarity to: 4 Proteins, and 100% coverage of the annotated genomic feature by RNAseq alignments, including 13 samples with support for all annotated introns";
NC_043022.1	Gnomon	exon	21948814	21948924	.	-	.	gene_id "LOC115224915"; db_xref "GeneID:115224915"; gbkey "mRNA"; gene "LOC115224915"; ID ""; gene_name "LOC115224915"; transcript_id "XM_036513802.1"; product "unconventional myosin-XVIIIa, transcript variant X3"; exon_number "31"; model_evidence "Supporting evidence includes similarity to: 4 Proteins, and 100% coverage of the annotated genomic feature by RNAseq alignments, including 13 samples with support for all annotated introns";
NC_043022.1	Gnomon	exon	21954433	21954534	.	-	.	gene_id "LOC115224915"; db_xref "GeneID:115224915"; gbkey "mRNA"; gene "LOC115224915"; ID ""; gene_name "LOC115224915"; transcript_id "XM_036513802.1"; product "unconventional myosin-XVIIIa, transcript variant X3"; exon_number "30"; model_evidence "Supporting evidence includes similarity to: 4 Proteins, and 100% coverage of the annotated genomic feature by RNAseq alignments, including 13 samples with support for all annotated introns";
NC_043022.1	Gnomon	exon	21964195	21964293	.	-	.	gene_id "LOC115224915"; db_xref "GeneID:115224915"; gbkey "mRNA"; gene "LOC115224915"; ID ""; gene_name "LOC115224915"; transcript_id "XM_036513802.1"; product "unconventional myosin-XVIIIa, transcript variant X3"; exon_number "29"; model_evidence "Supporting evidence includes similarity to: 4 Proteins, and 100% coverage of the annotated genomic feature by RNAseq alignments, including 13 samples with support for all annotated introns";
NC_043022.1	Gnomon	exon	21971200	21971323	.	-	.	gene_id "LOC115224915"; db_xref "GeneID:115224915"; gbkey "mRNA"; gene "LOC115224915"; ID ""; gene_name "LOC115224915"; transcript_id "XM_036513802.1"; product "unconventional myosin-XVIIIa, transcript variant X3"; exon_number "28"; model_evidence "Supporting evidence includes similarity to: 4 Proteins, and 100% coverage of the annotated genomic feature by RNAseq alignments, including 13 samples with support for all annotated introns";
NC_043022.1	Gnomon	exon	21974931	21975085	.	-	.	gene_id "LOC115224915"; db_xref "GeneID:115224915"; gbkey "mRNA"; gene "LOC115224915"; ID ""; gene_name "LOC115224915"; transcript_id "XM_036513802.1"; product "unconventional myosin-XVIIIa, transcript variant X3"; exon_number "27"; model_evidence "Supporting evidence includes similarity to: 4 Proteins, and 100% coverage of the annotated genomic feature by RNAseq alignments, including 13 samples with support for all annotated introns";
NC_043022.1	Gnomon	exon	21981960	21982087	.	-	.	gene_id "LOC115224915"; db_xref "GeneID:115224915"; gbkey "mRNA"; gene "LOC115224915"; ID ""; gene_name "LOC115224915"; transcript_id "XM_036513802.1"; product "unconventional myosin-XVIIIa, transcript variant X3"; exon_number "26"; model_evidence "Supporting evidence includes similarity to: 4 Proteins, and 100% coverage of the annotated genomic feature by RNAseq alignments, including 13 samples with support for all annotated introns";
NC_043022.1	Gnomon	exon	21984844	21984958	.	-	.	gene_id "LOC115224915"; db_xref "GeneID:115224915"; gbkey "mRNA"; gene "LOC115224915"; ID ""; gene_name "LOC115224915"; transcript_id "XM_036513802.1"; product "unconventional myosin-XVIIIa, transcript variant X3"; exon_number "25"; model_evidence "Supporting evidence includes similarity to: 4 Proteins, and 100% coverage of the annotated genomic feature by RNAseq alignments, including 13 samples with support for all annotated introns";
NC_043022.1	Gnomon	exon	21987482	21987601	.	-	.	gene_id "LOC115224915"; db_xref "GeneID:115224915"; gbkey "mRNA"; gene "LOC115224915"; ID ""; gene_name "LOC115224915"; transcript_id "XM_036513802.1"; product "unconventional myosin-XVIIIa, transcript variant X3"; exon_number "24"; model_evidence "Supporting evidence includes similarity to: 4 Proteins, and 100% coverage of the annotated genomic feature by RNAseq alignments, including 13 samples with support for all annotated introns";
NC_043022.1	Gnomon	exon	21987795	21987884	.	-	.	gene_id "LOC115224915"; db_xref "GeneID:115224915"; gbkey "mRNA"; gene "LOC115224915"; ID ""; gene_name "LOC115224915"; transcript_id "XM_036513802.1"; product "unconventional myosin-XVIIIa, transcript variant X3"; exon_number "23"; model_evidence "Supporting evidence includes similarity to: 4 Proteins, and 100% coverage of the annotated genomic feature by RNAseq alignments, including 13 samples with support for all annotated introns";
NC_043022.1	Gnomon	exon	21991154	21991297	.	-	.	gene_id "LOC115224915"; db_xref "GeneID:115224915"; gbkey "mRNA"; gene "LOC115224915"; ID ""; gene_name "LOC115224915"; transcript_id "XM_036513802.1"; product "unconventional myosin-XVIIIa, transcript variant X3"; exon_number "22"; model_evidence "Supporting evidence includes similarity to: 4 Proteins, and 100% coverage of the annotated genomic feature by RNAseq alignments, including 13 samples with support for all annotated introns";
NC_043022.1	Gnomon	exon	22030377	22030505	.	-	.	gene_id "LOC115224915"; db_xref "GeneID:115224915"; gbkey "mRNA"; gene "LOC115224915"; ID ""; gene_name "LOC115224915"; transcript_id "XM_036513802.1"; product "unconventional myosin-XVIIIa, transcript variant X3"; exon_number "21"; model_evidence "Supporting evidence includes similarity to: 4 Proteins, and 100% coverage of the annotated genomic feature by RNAseq alignments, including 13 samples with support for all annotated introns";
NC_043022.1	Gnomon	exon	22071334	22071399	.	-	.	gene_id "LOC115224915"; db_xref "GeneID:115224915"; gbkey "mRNA"; gene "LOC115224915"; ID ""; gene_name "LOC115224915"; transcript_id "XM_036513802.1"; product "unconventional myosin-XVIIIa, transcript variant X3"; exon_number "20"; model_evidence "Supporting evidence includes similarity to: 4 Proteins, and 100% coverage of the annotated genomic feature by RNAseq alignments, including 13 samples with support for all annotated introns";
NC_043022.1	Gnomon	exon	22072829	22072923	.	-	.	gene_id "LOC115224915"; db_xref "GeneID:115224915"; gbkey "mRNA"; gene "LOC115224915"; ID ""; gene_name "LOC115224915"; transcript_id "XM_036513802.1"; product "unconventional myosin-XVIIIa, transcript variant X3"; exon_number "19"; model_evidence "Supporting evidence includes similarity to: 4 Proteins, and 100% coverage of the annotated genomic feature by RNAseq alignments, including 13 samples with support for all annotated introns";
NC_043022.1	Gnomon	exon	22077927	22078122	.	-	.	gene_id "LOC115224915"; db_xref "GeneID:115224915"; gbkey "mRNA"; gene "LOC115224915"; ID ""; gene_name "LOC115224915"; transcript_id "XM_036513802.1"; product "unconventional myosin-XVIIIa, transcript variant X3"; exon_number "18"; model_evidence "Supporting evidence includes similarity to: 4 Proteins, and 100% coverage of the annotated genomic feature by RNAseq alignments, including 13 samples with support for all annotated introns";
NC_043022.1	Gnomon	exon	22079863	22080049	.	-	.	gene_id "LOC115224915"; db_xref "GeneID:115224915"; gbkey "mRNA"; gene "LOC115224915"; ID ""; gene_name "LOC115224915"; transcript_id "XM_036513802.1"; product "unconventional myosin-XVIIIa, transcript variant X3"; exon_number "17"; model_evidence "Supporting evidence includes similarity to: 4 Proteins, and 100% coverage of the annotated genomic feature by RNAseq alignments, including 13 samples with support for all annotated introns";
NC_043022.1	Gnomon	exon	22084398	22084557	.	-	.	gene_id "LOC115224915"; db_xref "GeneID:115224915"; gbkey "mRNA"; gene "LOC115224915"; ID ""; gene_name "LOC115224915"; transcript_id "XM_036513802.1"; product "unconventional myosin-XVIIIa, transcript variant X3"; exon_number "16"; model_evidence "Supporting evidence includes similarity to: 4 Proteins, and 100% coverage of the annotated genomic feature by RNAseq alignments, including 13 samples with support for all annotated introns";
NC_043022.1	Gnomon	exon	22086414	22086558	.	-	.	gene_id "LOC115224915"; db_xref "GeneID:115224915"; gbkey "mRNA"; gene "LOC115224915"; ID ""; gene_name "LOC115224915"; transcript_id "XM_036513802.1"; product "unconventional myosin-XVIIIa, transcript variant X3"; exon_number "15"; model_evidence "Supporting evidence includes similarity to: 4 Proteins, and 100% coverage of the annotated genomic feature by RNAseq alignments, including 13 samples with support for all annotated introns";
NC_043022.1	Gnomon	exon	22090679	22090765	.	-	.	gene_id "LOC115224915"; db_xref "GeneID:115224915"; gbkey "mRNA"; gene "LOC115224915"; ID ""; gene_name "LOC115224915"; transcript_id "XM_036513802.1"; product "unconventional myosin-XVIIIa, transcript variant X3"; exon_number "14"; model_evidence "Supporting evidence includes similarity to: 4 Proteins, and 100% coverage of the annotated genomic feature by RNAseq alignments, including 13 samples with support for all annotated introns";
NC_043022.1	Gnomon	exon	22092629	22092821	.	-	.	gene_id "LOC115224915"; db_xref "GeneID:115224915"; gbkey "mRNA"; gene "LOC115224915"; ID ""; gene_name "LOC115224915"; transcript_id "XM_036513802.1"; product "unconventional myosin-XVIIIa, transcript variant X3"; exon_number "13"; model_evidence "Supporting evidence includes similarity to: 4 Proteins, and 100% coverage of the annotated genomic feature by RNAseq alignments, including 13 samples with support for all annotated introns";
NC_043022.1	Gnomon	exon	22093320	22093445	.	-	.	gene_id "LOC115224915"; db_xref "GeneID:115224915"; gbkey "mRNA"; gene "LOC115224915"; ID ""; gene_name "LOC115224915"; transcript_id "XM_036513802.1"; product "unconventional myosin-XVIIIa, transcript variant X3"; exon_number "12"; model_evidence "Supporting evidence includes similarity to: 4 Proteins, and 100% coverage of the annotated genomic feature by RNAseq alignments, including 13 samples with support for all annotated introns";
NC_043022.1	Gnomon	exon	22095750	22095897	.	-	.	gene_id "LOC115224915"; db_xref "GeneID:115224915"; gbkey "mRNA"; gene "LOC115224915"; ID ""; gene_name "LOC115224915"; transcript_id "XM_036513802.1"; product "unconventional myosin-XVIIIa, transcript variant X3"; exon_number "11"; model_evidence "Supporting evidence includes similarity to: 4 Proteins, and 100% coverage of the annotated genomic feature by RNAseq alignments, including 13 samples with support for all annotated introns";
NC_043022.1	Gnomon	exon	22097088	22097232	.	-	.	gene_id "LOC115224915"; db_xref "GeneID:115224915"; gbkey "mRNA"; gene "LOC115224915"; ID ""; gene_name "LOC115224915"; transcript_id "XM_036513802.1"; product "unconventional myosin-XVIIIa, transcript variant X3"; exon_number "10"; model_evidence "Supporting evidence includes similarity to: 4 Proteins, and 100% coverage of the annotated genomic feature by RNAseq alignments, including 13 samples with support for all annotated introns";
NC_043022.1	Gnomon	exon	22100899	22100959	.	-	.	gene_id "LOC115224915"; db_xref "GeneID:115224915"; gbkey "mRNA"; gene "LOC115224915"; ID ""; gene_name "LOC115224915"; transcript_id "XM_036513802.1"; product "unconventional myosin-XVIIIa, transcript variant X3"; exon_number "9"; model_evidence "Supporting evidence includes similarity to: 4 Proteins, and 100% coverage of the annotated genomic feature by RNAseq alignments, including 13 samples with support for all annotated introns";
NC_043022.1	Gnomon	exon	22103110	22103210	.	-	.	gene_id "LOC115224915"; db_xref "GeneID:115224915"; gbkey "mRNA"; gene "LOC115224915"; ID ""; gene_name "LOC115224915"; transcript_id "XM_036513802.1"; product "unconventional myosin-XVIIIa, transcript variant X3"; exon_number "8"; model_evidence "Supporting evidence includes similarity to: 4 Proteins, and 100% coverage of the annotated genomic feature by RNAseq alignments, including 13 samples with support for all annotated introns";
NC_043022.1	Gnomon	exon	22105056	22105198	.	-	.	gene_id "LOC115224915"; db_xref "GeneID:115224915"; gbkey "mRNA"; gene "LOC115224915"; ID ""; gene_name "LOC115224915"; transcript_id "XM_036513802.1"; product "unconventional myosin-XVIIIa, transcript variant X3"; exon_number "7"; model_evidence "Supporting evidence includes similarity to: 4 Proteins, and 100% coverage of the annotated genomic feature by RNAseq alignments, including 13 samples with support for all annotated introns";
NC_043022.1	Gnomon	exon	22107607	22107817	.	-	.	gene_id "LOC115224915"; db_xref "GeneID:115224915"; gbkey "mRNA"; gene "LOC115224915"; ID ""; gene_name "LOC115224915"; transcript_id "XM_036513802.1"; product "unconventional myosin-XVIIIa, transcript variant X3"; exon_number "6"; model_evidence "Supporting evidence includes similarity to: 4 Proteins, and 100% coverage of the annotated genomic feature by RNAseq alignments, including 13 samples with support for all annotated introns";
NC_043022.1	Gnomon	exon	22112677	22112853	.	-	.	gene_id "LOC115224915"; db_xref "GeneID:115224915"; gbkey "mRNA"; gene "LOC115224915"; ID ""; gene_name "LOC115224915"; transcript_id "XM_036513802.1"; product "unconventional myosin-XVIIIa, transcript variant X3"; exon_number "5"; model_evidence "Supporting evidence includes similarity to: 4 Proteins, and 100% coverage of the annotated genomic feature by RNAseq alignments, including 13 samples with support for all annotated introns";
NC_043022.1	Gnomon	exon	22114125	22114322	.	-	.	gene_id "LOC115224915"; db_xref "GeneID:115224915"; gbkey "mRNA"; gene "LOC115224915"; ID ""; gene_name "LOC115224915"; transcript_id "XM_036513802.1"; product "unconventional myosin-XVIIIa, transcript variant X3"; exon_number "4"; model_evidence "Supporting evidence includes similarity to: 4 Proteins, and 100% coverage of the annotated genomic feature by RNAseq alignments, including 13 samples with support for all annotated introns";
NC_043022.1	Gnomon	exon	22180588	22180614	.	-	.	gene_id "LOC115224915"; db_xref "GeneID:115224915"; gbkey "mRNA"; gene "LOC115224915"; ID ""; gene_name "LOC115224915"; transcript_id "XM_036513802.1"; product "unconventional myosin-XVIIIa, transcript variant X3"; exon_number "3"; model_evidence "Supporting evidence includes similarity to: 4 Proteins, and 100% coverage of the annotated genomic feature by RNAseq alignments, including 13 samples with support for all annotated introns";
NC_043022.1	Gnomon	exon	22182974	22183497	.	-	.	gene_id "LOC115224915"; db_xref "GeneID:115224915"; gbkey "mRNA"; gene "LOC115224915"; ID ""; gene_name "LOC115224915"; transcript_id "XM_036513802.1"; product "unconventional myosin-XVIIIa, transcript variant X3"; exon_number "2"; model_evidence "Supporting evidence includes similarity to: 4 Proteins, and 100% coverage of the annotated genomic feature by RNAseq alignments, including 13 samples with support for all annotated introns";
NC_043022.1	Gnomon	exon	22250666	22252292	.	-	.	gene_id "LOC115224915"; db_xref "GeneID:115224915"; gbkey "mRNA"; gene "LOC115224915"; ID ""; gene_name "LOC115224915"; transcript_id "XM_036513802.1"; product "unconventional myosin-XVIIIa, transcript variant X3"; exon_number "1"; model_evidence "Supporting evidence includes similarity to: 4 Proteins, and 100% coverage of the annotated genomic feature by RNAseq alignments, including 13 samples with support for all annotated introns";
NC_043022.1	Gnomon	start_codon	22251219	22251221	.	-	0	gene_id "LOC115224915"; db_xref "GeneID:115224915"; gbkey "CDS"; gene "LOC115224915"; ID ""; gene_name "LOC115224915"; transcript_id "XM_036513802.1"; product "unconventional myosin-XVIIIa isoform X3"; protein_id "XP_036369695.1"; exon_number "1";
NC_043022.1	Gnomon	stop_codon	21929025	21929027	.	-	0	gene_id "LOC115224915"; db_xref "GeneID:115224915"; gbkey "CDS"; gene "LOC115224915"; ID ""; gene_name "LOC115224915"; transcript_id "XM_036513802.1"; product "unconventional myosin-XVIIIa isoform X3"; protein_id "XP_036369695.1"; exon_number "41";
NC_043022.1	Gnomon	gene	11633272	11670115	.	+	.	gene_id "LOC118760862"; db_xref "GeneID:118760862"; gbkey "Gene"; gene "LOC118760862"; gene_biotype "protein_coding"; ID ""; gene_name "LOC118760862";
NC_043022.1	Gnomon~Covext	transcript	11633272	11670115	.	+	.	gene_id "LOC118760862"; ID "XM_036513842.1"; gene_name "LOC118760862"; transcript_id "Covext~XM_036513842.1";
NC_043022.1	Covext	exon	11633272	11633546	.	+	.	gene_id "LOC118760862"; db_xref "GeneID:118760862"; gbkey "mRNA"; gene "LOC118760862"; ID ""; gene_name "LOC118760862"; transcript_id "Covext~XM_036513842.1"; product "uncharacterized LOC118760862, transcript variant X4"; exon_number "1"; model_evidence "Supporting evidence includes similarity to: 100% coverage of the annotated genomic feature by RNAseq alignments, including 22 samples with support for all annotated introns";
NC_043022.1	Covext	exon	11649022	11649198	.	+	.	gene_id "LOC118760862"; db_xref "GeneID:118760862"; gbkey "mRNA"; gene "LOC118760862"; ID ""; gene_name "LOC118760862"; transcript_id "Covext~XM_036513842.1"; product "uncharacterized LOC118760862, transcript variant X4"; exon_number "2"; model_evidence "Supporting evidence includes similarity to: 100% coverage of the annotated genomic feature by RNAseq alignments, including 22 samples with support for all annotated introns";
NC_043022.1	Covext	exon	11668929	11669343	.	+	.	gene_id "LOC118760862"; db_xref "GeneID:118760862"; gbkey "mRNA"; gene "LOC118760862"; ID ""; gene_name "LOC118760862"; transcript_id "Covext~XM_036513842.1"; product "uncharacterized LOC118760862, transcript variant X4"; exon_number "3"; model_evidence "Supporting evidence includes similarity to: 100% coverage of the annotated genomic feature by RNAseq alignments, including 22 samples with support for all annotated introns";
NC_043022.1	Covext	exon	11668929	11670115	.	+	.	gene_id "LOC118760862"; db_xref "GeneID:118760862"; gbkey "mRNA"; gene "LOC118760862"; ID ""; gene_name "LOC118760862"; transcript_id "Covext~XM_036513842.1"; product "uncharacterized LOC118760862, transcript variant X4"; exon_number "3"; model_evidence "Supporting evidence includes similarity to: 100% coverage of the annotated genomic feature by RNAseq alignments, including 22 samples with support for all annotated introns"; three_prime_ext "772";
NC_043022.1	Gnomon	transcript	11633284	11659212	.	+	.	gene_id "LOC118760862"; ID "XM_036513839.1"; gene_name "LOC118760862"; transcript_id "XM_036513839.1";
NC_043022.1	Gnomon	CDS	11633504	11633546	.	+	0	gene_id "LOC118760862"; db_xref "GeneID:118760862"; gbkey "CDS"; gene "LOC118760862"; ID ""; gene_name "LOC118760862"; transcript_id "XM_036513839.1"; product "uncharacterized protein LOC118760862 isoform X1"; protein_id "XP_036369732.1"; exon_number "1";
NC_043022.1	Gnomon	CDS	11649022	11649198	.	+	2	gene_id "LOC118760862"; db_xref "GeneID:118760862"; gbkey "CDS"; gene "LOC118760862"; ID ""; gene_name "LOC118760862"; transcript_id "XM_036513839.1"; product "uncharacterized protein LOC118760862 isoform X1"; protein_id "XP_036369732.1"; exon_number "2";
NC_043022.1	Gnomon	CDS	11658474	11658742	.	+	2	gene_id "LOC118760862"; db_xref "GeneID:118760862"; gbkey "CDS"; gene "LOC118760862"; ID ""; gene_name "LOC118760862"; transcript_id "XM_036513839.1"; product "uncharacterized protein LOC118760862 isoform X1"; protein_id "XP_036369732.1"; exon_number "3";
NC_043022.1	Gnomon	exon	11633284	11633546	.	+	.	gene_id "LOC118760862"; db_xref "GeneID:118760862"; gbkey "mRNA"; gene "LOC118760862"; ID ""; gene_name "LOC118760862"; transcript_id "XM_036513839.1"; product "uncharacterized LOC118760862, transcript variant X1"; exon_number "1"; model_evidence "Supporting evidence includes similarity to: 100% coverage of the annotated genomic feature by RNAseq alignments, including 21 samples with support for all annotated introns";
NC_043022.1	Gnomon	exon	11649022	11649198	.	+	.	gene_id "LOC118760862"; db_xref "GeneID:118760862"; gbkey "mRNA"; gene "LOC118760862"; ID ""; gene_name "LOC118760862"; transcript_id "XM_036513839.1"; product "uncharacterized LOC118760862, transcript variant X1"; exon_number "2"; model_evidence "Supporting evidence includes similarity to: 100% coverage of the annotated genomic feature by RNAseq alignments, including 21 samples with support for all annotated introns";
NC_043022.1	Gnomon	exon	11658474	11659212	.	+	.	gene_id "LOC118760862"; db_xref "GeneID:118760862"; gbkey "mRNA"; gene "LOC118760862"; ID ""; gene_name "LOC118760862"; transcript_id "XM_036513839.1"; product "uncharacterized LOC118760862, transcript variant X1"; exon_number "3"; model_evidence "Supporting evidence includes similarity to: 100% coverage of the annotated genomic feature by RNAseq alignments, including 21 samples with support for all annotated introns";
NC_043022.1	Gnomon	start_codon	11633504	11633506	.	+	0	gene_id "LOC118760862"; db_xref "GeneID:118760862"; gbkey "CDS"; gene "LOC118760862"; ID ""; gene_name "LOC118760862"; transcript_id "XM_036513839.1"; product "uncharacterized protein LOC118760862 isoform X1"; protein_id "XP_036369732.1"; exon_number "1";
NC_043022.1	Gnomon	stop_codon	11658743	11658745	.	+	0	gene_id "LOC118760862"; db_xref "GeneID:118760862"; gbkey "CDS"; gene "LOC118760862"; ID ""; gene_name "LOC118760862"; transcript_id "XM_036513839.1"; product "uncharacterized protein LOC118760862 isoform X1"; protein_id "XP_036369732.1"; exon_number "3";
NC_043022.1	Gnomon	transcript	11633283	11659013	.	+	.	gene_id "LOC118760862"; ID "XM_036513840.1"; gene_name "LOC118760862"; transcript_id "XM_036513840.1";
NC_043022.1	Gnomon	CDS	11633504	11633546	.	+	0	gene_id "LOC118760862"; db_xref "GeneID:118760862"; gbkey "CDS"; gene "LOC118760862"; ID ""; gene_name "LOC118760862"; transcript_id "XM_036513840.1"; product "uncharacterized protein LOC118760862 isoform X1"; protein_id "XP_036369733.1"; exon_number "1";
NC_043022.1	Gnomon	CDS	11649022	11649198	.	+	2	gene_id "LOC118760862"; db_xref "GeneID:118760862"; gbkey "CDS"; gene "LOC118760862"; ID ""; gene_name "LOC118760862"; transcript_id "XM_036513840.1"; product "uncharacterized protein LOC118760862 isoform X1"; protein_id "XP_036369733.1"; exon_number "2";
NC_043022.1	Gnomon	CDS	11658474	11658742	.	+	2	gene_id "LOC118760862"; db_xref "GeneID:118760862"; gbkey "CDS"; gene "LOC118760862"; ID ""; gene_name "LOC118760862"; transcript_id "XM_036513840.1"; product "uncharacterized protein LOC118760862 isoform X1"; protein_id "XP_036369733.1"; exon_number "3";
NC_043022.1	Gnomon	exon	11633283	11633546	.	+	.	gene_id "LOC118760862"; db_xref "GeneID:118760862"; gbkey "mRNA"; gene "LOC118760862"; ID ""; gene_name "LOC118760862"; transcript_id "XM_036513840.1"; product "uncharacterized LOC118760862, transcript variant X2"; exon_number "1"; model_evidence "Supporting evidence includes similarity to: 100% coverage of the annotated genomic feature by RNAseq alignments, including 7 samples with support for all annotated introns";
NC_043022.1	Gnomon	exon	11649022	11649198	.	+	.	gene_id "LOC118760862"; db_xref "GeneID:118760862"; gbkey "mRNA"; gene "LOC118760862"; ID ""; gene_name "LOC118760862"; transcript_id "XM_036513840.1"; product "uncharacterized LOC118760862, transcript variant X2"; exon_number "2"; model_evidence "Supporting evidence includes similarity to: 100% coverage of the annotated genomic feature by RNAseq alignments, including 7 samples with support for all annotated introns";
NC_043022.1	Gnomon	exon	11658474	11658781	.	+	.	gene_id "LOC118760862"; db_xref "GeneID:118760862"; gbkey "mRNA"; gene "LOC118760862"; ID ""; gene_name "LOC118760862"; transcript_id "XM_036513840.1"; product "uncharacterized LOC118760862, transcript variant X2"; exon_number "3"; model_evidence "Supporting evidence includes similarity to: 100% coverage of the annotated genomic feature by RNAseq alignments, including 7 samples with support for all annotated introns";
NC_043022.1	Gnomon	exon	11658993	11659013	.	+	.	gene_id "LOC118760862"; db_xref "GeneID:118760862"; gbkey "mRNA"; gene "LOC118760862"; ID ""; gene_name "LOC118760862"; transcript_id "XM_036513840.1"; product "uncharacterized LOC118760862, transcript variant X2"; exon_number "4"; model_evidence "Supporting evidence includes similarity to: 100% coverage of the annotated genomic feature by RNAseq alignments, including 7 samples with support for all annotated introns";
NC_043022.1	Gnomon	start_codon	11633504	11633506	.	+	0	gene_id "LOC118760862"; db_xref "GeneID:118760862"; gbkey "CDS"; gene "LOC118760862"; ID ""; gene_name "LOC118760862"; transcript_id "XM_036513840.1"; product "uncharacterized protein LOC118760862 isoform X1"; protein_id "XP_036369733.1"; exon_number "1";
NC_043022.1	Gnomon	stop_codon	11658743	11658745	.	+	0	gene_id "LOC118760862"; db_xref "GeneID:118760862"; gbkey "CDS"; gene "LOC118760862"; ID ""; gene_name "LOC118760862"; transcript_id "XM_036513840.1"; product "uncharacterized protein LOC118760862 isoform X1"; protein_id "XP_036369733.1"; exon_number "3";
NC_043022.1	Gnomon	transcript	11633282	11659224	.	+	.	gene_id "LOC118760862"; ID "XM_036513841.1"; gene_name "LOC118760862"; transcript_id "XM_036513841.1";
NC_043022.1	Gnomon	CDS	11633504	11633546	.	+	0	gene_id "LOC118760862"; db_xref "GeneID:118760862"; gbkey "CDS"; gene "LOC118760862"; ID ""; gene_name "LOC118760862"; transcript_id "XM_036513841.1"; product "uncharacterized protein LOC118760862 isoform X1"; protein_id "XP_036369734.1"; exon_number "1";
NC_043022.1	Gnomon	CDS	11649022	11649198	.	+	2	gene_id "LOC118760862"; db_xref "GeneID:118760862"; gbkey "CDS"; gene "LOC118760862"; ID ""; gene_name "LOC118760862"; transcript_id "XM_036513841.1"; product "uncharacterized protein LOC118760862 isoform X1"; protein_id "XP_036369734.1"; exon_number "2";
NC_043022.1	Gnomon	CDS	11658474	11658742	.	+	2	gene_id "LOC118760862"; db_xref "GeneID:118760862"; gbkey "CDS"; gene "LOC118760862"; ID ""; gene_name "LOC118760862"; transcript_id "XM_036513841.1"; product "uncharacterized protein LOC118760862 isoform X1"; protein_id "XP_036369734.1"; exon_number "3";
NC_043022.1	Gnomon	exon	11633282	11633546	.	+	.	gene_id "LOC118760862"; db_xref "GeneID:118760862"; gbkey "mRNA"; gene "LOC118760862"; ID ""; gene_name "LOC118760862"; transcript_id "XM_036513841.1"; product "uncharacterized LOC118760862, transcript variant X3"; exon_number "1"; model_evidence "Supporting evidence includes similarity to: 100% coverage of the annotated genomic feature by RNAseq alignments, including 5 samples with support for all annotated introns";
NC_043022.1	Gnomon	exon	11649022	11649198	.	+	.	gene_id "LOC118760862"; db_xref "GeneID:118760862"; gbkey "mRNA"; gene "LOC118760862"; ID ""; gene_name "LOC118760862"; transcript_id "XM_036513841.1"; product "uncharacterized LOC118760862, transcript variant X3"; exon_number "2"; model_evidence "Supporting evidence includes similarity to: 100% coverage of the annotated genomic feature by RNAseq alignments, including 5 samples with support for all annotated introns";
NC_043022.1	Gnomon	exon	11658474	11658783	.	+	.	gene_id "LOC118760862"; db_xref "GeneID:118760862"; gbkey "mRNA"; gene "LOC118760862"; ID ""; gene_name "LOC118760862"; transcript_id "XM_036513841.1"; product "uncharacterized LOC118760862, transcript variant X3"; exon_number "3"; model_evidence "Supporting evidence includes similarity to: 100% coverage of the annotated genomic feature by RNAseq alignments, including 5 samples with support for all annotated introns";
NC_043022.1	Gnomon	exon	11658975	11659224	.	+	.	gene_id "LOC118760862"; db_xref "GeneID:118760862"; gbkey "mRNA"; gene "LOC118760862"; ID ""; gene_name "LOC118760862"; transcript_id "XM_036513841.1"; product "uncharacterized LOC118760862, transcript variant X3"; exon_number "4"; model_evidence "Supporting evidence includes similarity to: 100% coverage of the annotated genomic feature by RNAseq alignments, including 5 samples with support for all annotated introns";
NC_043022.1	Gnomon	start_codon	11633504	11633506	.	+	0	gene_id "LOC118760862"; db_xref "GeneID:118760862"; gbkey "CDS"; gene "LOC118760862"; ID ""; gene_name "LOC118760862"; transcript_id "XM_036513841.1"; product "uncharacterized protein LOC118760862 isoform X1"; protein_id "XP_036369734.1"; exon_number "1";
NC_043022.1	Gnomon	stop_codon	11658743	11658745	.	+	0	gene_id "LOC118760862"; db_xref "GeneID:118760862"; gbkey "CDS"; gene "LOC118760862"; ID ""; gene_name "LOC118760862"; transcript_id "XM_036513841.1"; product "uncharacterized protein LOC118760862 isoform X1"; protein_id "XP_036369734.1"; exon_number "3";
NC_043022.1	Gnomon	transcript	11633272	11669343	.	+	.	gene_id "LOC118760862"; ID "XM_036513842.1"; gene_name "LOC118760862"; transcript_id "XM_036513842.1";
NC_043022.1	Gnomon	CDS	11633504	11633546	.	+	0	gene_id "LOC118760862"; db_xref "GeneID:118760862"; gbkey "CDS"; gene "LOC118760862"; ID ""; gene_name "LOC118760862"; transcript_id "XM_036513842.1"; product "uncharacterized protein LOC118760862 isoform X2"; protein_id "XP_036369735.1"; exon_number "1";
NC_043022.1	Gnomon	CDS	11649022	11649198	.	+	2	gene_id "LOC118760862"; db_xref "GeneID:118760862"; gbkey "CDS"; gene "LOC118760862"; ID ""; gene_name "LOC118760862"; transcript_id "XM_036513842.1"; product "uncharacterized protein LOC118760862 isoform X2"; protein_id "XP_036369735.1"; exon_number "2";
NC_043022.1	Gnomon	CDS	11668929	11669188	.	+	2	gene_id "LOC118760862"; db_xref "GeneID:118760862"; gbkey "CDS"; gene "LOC118760862"; ID ""; gene_name "LOC118760862"; transcript_id "XM_036513842.1"; product "uncharacterized protein LOC118760862 isoform X2"; protein_id "XP_036369735.1"; exon_number "3";
NC_043022.1	Gnomon	exon	11633272	11633546	.	+	.	gene_id "LOC118760862"; db_xref "GeneID:118760862"; gbkey "mRNA"; gene "LOC118760862"; ID ""; gene_name "LOC118760862"; transcript_id "XM_036513842.1"; product "uncharacterized LOC118760862, transcript variant X4"; exon_number "1"; model_evidence "Supporting evidence includes similarity to: 100% coverage of the annotated genomic feature by RNAseq alignments, including 22 samples with support for all annotated introns";
NC_043022.1	Gnomon	exon	11649022	11649198	.	+	.	gene_id "LOC118760862"; db_xref "GeneID:118760862"; gbkey "mRNA"; gene "LOC118760862"; ID ""; gene_name "LOC118760862"; transcript_id "XM_036513842.1"; product "uncharacterized LOC118760862, transcript variant X4"; exon_number "2"; model_evidence "Supporting evidence includes similarity to: 100% coverage of the annotated genomic feature by RNAseq alignments, including 22 samples with support for all annotated introns";
NC_043022.1	Gnomon	exon	11668929	11669343	.	+	.	gene_id "LOC118760862"; db_xref "GeneID:118760862"; gbkey "mRNA"; gene "LOC118760862"; ID ""; gene_name "LOC118760862"; transcript_id "XM_036513842.1"; product "uncharacterized LOC118760862, transcript variant X4"; exon_number "3"; model_evidence "Supporting evidence includes similarity to: 100% coverage of the annotated genomic feature by RNAseq alignments, including 22 samples with support for all annotated introns";
NC_043022.1	Gnomon	start_codon	11633504	11633506	.	+	0	gene_id "LOC118760862"; db_xref "GeneID:118760862"; gbkey "CDS"; gene "LOC118760862"; ID ""; gene_name "LOC118760862"; transcript_id "XM_036513842.1"; product "uncharacterized protein LOC118760862 isoform X2"; protein_id "XP_036369735.1"; exon_number "1";
NC_043022.1	Gnomon	stop_codon	11669189	11669191	.	+	0	gene_id "LOC118760862"; db_xref "GeneID:118760862"; gbkey "CDS"; gene "LOC118760862"; ID ""; gene_name "LOC118760862"; transcript_id "XM_036513842.1"; product "uncharacterized protein LOC118760862 isoform X2"; protein_id "XP_036369735.1"; exon_number "3";
NC_043022.1	Gnomon	gene	3112861	3127553	.	-	.	gene_id "LOC118767970"; db_xref "GeneID:118767970"; gbkey "Gene"; gene "LOC118767970"; gene_biotype "lncRNA"; ID ""; gene_name "LOC118767970";
NC_043022.1	Gnomon	transcript	3112861	3127553	.	-	.	gene_id "LOC118767970"; ID "XR_005003889.1"; gene_name "LOC118767970"; transcript_id "XR_005003889.1";
NC_043022.1	Gnomon	exon	3112861	3113051	.	-	.	gene_id "LOC118767970"; db_xref "GeneID:118767970"; gbkey "ncRNA"; gene "LOC118767970"; ID ""; gene_name "LOC118767970"; transcript_id "XR_005003889.1"; product "uncharacterized LOC118767970"; exon_number "3"; model_evidence "Supporting evidence includes similarity to: 100% coverage of the annotated genomic feature by RNAseq alignments, including 5 samples with support for all annotated introns";
NC_043022.1	Gnomon	exon	3119216	3119305	.	-	.	gene_id "LOC118767970"; db_xref "GeneID:118767970"; gbkey "ncRNA"; gene "LOC118767970"; ID ""; gene_name "LOC118767970"; transcript_id "XR_005003889.1"; product "uncharacterized LOC118767970"; exon_number "2"; model_evidence "Supporting evidence includes similarity to: 100% coverage of the annotated genomic feature by RNAseq alignments, including 5 samples with support for all annotated introns";
NC_043022.1	Gnomon	exon	3127468	3127553	.	-	.	gene_id "LOC118767970"; db_xref "GeneID:118767970"; gbkey "ncRNA"; gene "LOC118767970"; ID ""; gene_name "LOC118767970"; transcript_id "XR_005003889.1"; product "uncharacterized LOC118767970"; exon_number "1"; model_evidence "Supporting evidence includes similarity to: 100% coverage of the annotated genomic feature by RNAseq alignments, including 5 samples with support for all annotated introns";
NC_043022.1	Gnomon	gene	3076612	3090788	.	-	.	gene_id "LOC118767971"; db_xref "GeneID:118767971"; gbkey "Gene"; gene "LOC118767971"; gene_biotype "lncRNA"; ID ""; gene_name "LOC118767971";
NC_043022.1	Gnomon	transcript	3076612	3090788	.	-	.	gene_id "LOC118767971"; ID "XR_005003890.1"; gene_name "LOC118767971"; transcript_id "XR_005003890.1";
NC_043022.1	Gnomon	exon	3076612	3076623	.	-	.	gene_id "LOC118767971"; db_xref "GeneID:118767971"; gbkey "ncRNA"; gene "LOC118767971"; ID ""; gene_name "LOC118767971"; transcript_id "XR_005003890.1"; product "uncharacterized LOC118767971"; exon_number "3"; model_evidence "Supporting evidence includes similarity to: 100% coverage of the annotated genomic feature by RNAseq alignments, including 1 sample with support for all annotated introns";
NC_043022.1	Gnomon	exon	3086793	3086797	.	-	.	gene_id "LOC118767971"; db_xref "GeneID:118767971"; gbkey "ncRNA"; gene "LOC118767971"; ID ""; gene_name "LOC118767971"; transcript_id "XR_005003890.1"; product "uncharacterized LOC118767971"; exon_number "2"; model_evidence "Supporting evidence includes similarity to: 100% coverage of the annotated genomic feature by RNAseq alignments, including 1 sample with support for all annotated introns";
NC_043022.1	Gnomon	exon	3090616	3090788	.	-	.	gene_id "LOC118767971"; db_xref "GeneID:118767971"; gbkey "ncRNA"; gene "LOC118767971"; ID ""; gene_name "LOC118767971"; transcript_id "XR_005003890.1"; product "uncharacterized LOC118767971"; exon_number "1"; model_evidence "Supporting evidence includes similarity to: 100% coverage of the annotated genomic feature by RNAseq alignments, including 1 sample with support for all annotated introns";
NC_043022.1	Gnomon	gene	16868857	16883985	.	+	.	gene_id "LOC118767972"; db_xref "GeneID:118767972"; gbkey "Gene"; gene "LOC118767972"; gene_biotype "lncRNA"; ID ""; gene_name "LOC118767972";
NC_043022.1	Gnomon~FLAMseq~Covext	transcript	16868857	16883985	.	+	.	gene_id "LOC118767972"; ID "XR_005003891.1"; gene_name "LOC118767972"; transcript_id "Covext~FLAMseq_ext~XR_005003891.1"; three_prime_ext "39";
NC_043022.1	Covext	exon	16868857	16868912	.	+	.	gene_id "LOC118767972"; db_xref "GeneID:118767972"; gbkey "ncRNA"; gene "LOC118767972"; ID ""; gene_name "LOC118767972"; transcript_id "Covext~FLAMseq_ext~XR_005003891.1"; product "uncharacterized LOC118767972"; exon_number "1"; model_evidence "Supporting evidence includes similarity to: 100% coverage of the annotated genomic feature by RNAseq alignments, including 13 samples with support for all annotated introns";
NC_043022.1	Covext	exon	16883386	16883691	.	+	.	gene_id "LOC118767972"; db_xref "GeneID:118767972"; gbkey "ncRNA"; gene "LOC118767972"; ID ""; gene_name "LOC118767972"; transcript_id "Covext~FLAMseq_ext~XR_005003891.1"; product "uncharacterized LOC118767972"; exon_number "2"; model_evidence "Supporting evidence includes similarity to: 100% coverage of the annotated genomic feature by RNAseq alignments, including 13 samples with support for all annotated introns";
NC_043022.1	Covext	exon	16883386	16883730	.	+	.	gene_id "LOC118767972"; db_xref "GeneID:118767972"; gbkey "ncRNA"; gene "LOC118767972"; ID ""; gene_name "LOC118767972"; transcript_id "Covext~FLAMseq_ext~XR_005003891.1"; product ""; exon_number "2"; model_evidence "Supporting evidence includes similarity to: 100% coverage of the annotated genomic feature by RNAseq alignments"; three_prime_ext "39";
NC_043022.1	Covext	exon	16883386	16883985	.	+	.	gene_id "LOC118767972"; db_xref "GeneID:118767972"; gbkey "ncRNA"; gene "LOC118767972"; ID ""; gene_name "LOC118767972"; transcript_id "Covext~FLAMseq_ext~XR_005003891.1"; product ""; exon_number "2"; model_evidence "Supporting evidence includes similarity to: 100% coverage of the annotated genomic feature by RNAseq alignments"; three_prime_ext "255";
NC_043022.1	Gnomon~FLAMseq	transcript	16868857	16883730	.	+	.	gene_id "LOC118767972"; ID "XR_005003891.1"; gene_name "LOC118767972"; transcript_id "FLAMseq_ext~XR_005003891.1"; three_prime_ext "39";
NC_043022.1	Gnomon~FLAMseq	exon	16868857	16868912	.	+	.	gene_id "LOC118767972"; db_xref "GeneID:118767972"; gbkey "ncRNA"; gene "LOC118767972"; ID ""; gene_name "LOC118767972"; transcript_id "FLAMseq_ext~XR_005003891.1"; product "uncharacterized LOC118767972"; exon_number "1"; model_evidence "Supporting evidence includes similarity to: 100% coverage of the annotated genomic feature by RNAseq alignments, including 13 samples with support for all annotated introns";
NC_043022.1	Gnomon~FLAMseq	exon	16883386	16883691	.	+	.	gene_id "LOC118767972"; db_xref "GeneID:118767972"; gbkey "ncRNA"; gene "LOC118767972"; ID ""; gene_name "LOC118767972"; transcript_id "FLAMseq_ext~XR_005003891.1"; product "uncharacterized LOC118767972"; exon_number "2"; model_evidence "Supporting evidence includes similarity to: 100% coverage of the annotated genomic feature by RNAseq alignments, including 13 samples with support for all annotated introns";
NC_043022.1	Gnomon~FLAMseq	exon	16883386	16883730	.	+	.	gene_id "LOC118767972"; db_xref "GeneID:118767972"; gbkey "ncRNA"; gene "LOC118767972"; ID ""; gene_name "LOC118767972"; transcript_id "FLAMseq_ext~XR_005003891.1"; product ""; exon_number "2"; model_evidence "Supporting evidence includes similarity to: 100% coverage of the annotated genomic feature by RNAseq alignments"; three_prime_ext "39";
NC_043022.1	Gnomon	transcript	16868857	16883691	.	+	.	gene_id "LOC118767972"; ID "XR_005003891.1"; gene_name "LOC118767972"; transcript_id "XR_005003891.1";
NC_043022.1	Gnomon	exon	16868857	16868912	.	+	.	gene_id "LOC118767972"; db_xref "GeneID:118767972"; gbkey "ncRNA"; gene "LOC118767972"; ID ""; gene_name "LOC118767972"; transcript_id "XR_005003891.1"; product "uncharacterized LOC118767972"; exon_number "1"; model_evidence "Supporting evidence includes similarity to: 100% coverage of the annotated genomic feature by RNAseq alignments, including 13 samples with support for all annotated introns";
NC_043022.1	Gnomon	exon	16883386	16883691	.	+	.	gene_id "LOC118767972"; db_xref "GeneID:118767972"; gbkey "ncRNA"; gene "LOC118767972"; ID ""; gene_name "LOC118767972"; transcript_id "XR_005003891.1"; product "uncharacterized LOC118767972"; exon_number "2"; model_evidence "Supporting evidence includes similarity to: 100% coverage of the annotated genomic feature by RNAseq alignments, including 13 samples with support for all annotated introns";
NC_043022.1	Gnomon	gene	16858298	16864483	.	+	.	gene_id "LOC118767973"; db_xref "GeneID:118767973"; gbkey "Gene"; gene "LOC118767973"; gene_biotype "lncRNA"; ID ""; gene_name "LOC118767973";
NC_043022.1	Gnomon~Covext	transcript	16858298	16864483	.	+	.	gene_id "LOC118767973"; ID "XR_005003892.1"; gene_name "LOC118767973"; transcript_id "Covext~XR_005003892.1";
NC_043022.1	Covext	exon	16858298	16858629	.	+	.	gene_id "LOC118767973"; db_xref "GeneID:118767973"; gbkey "ncRNA"; gene "LOC118767973"; ID ""; gene_name "LOC118767973"; transcript_id "Covext~XR_005003892.1"; product "uncharacterized LOC118767973"; exon_number "1"; model_evidence "Supporting evidence includes similarity to: 100% coverage of the annotated genomic feature by RNAseq alignments, including 3 samples with support for all annotated introns";
NC_043022.1	Covext	exon	16863618	16864377	.	+	.	gene_id "LOC118767973"; db_xref "GeneID:118767973"; gbkey "ncRNA"; gene "LOC118767973"; ID ""; gene_name "LOC118767973"; transcript_id "Covext~XR_005003892.1"; product "uncharacterized LOC118767973"; exon_number "2"; model_evidence "Supporting evidence includes similarity to: 100% coverage of the annotated genomic feature by RNAseq alignments, including 3 samples with support for all annotated introns";
NC_043022.1	Covext	exon	16863618	16864483	.	+	.	gene_id "LOC118767973"; db_xref "GeneID:118767973"; gbkey "ncRNA"; gene "LOC118767973"; ID ""; gene_name "LOC118767973"; transcript_id "Covext~XR_005003892.1"; product "uncharacterized LOC118767973"; exon_number "2"; model_evidence "Supporting evidence includes similarity to: 100% coverage of the annotated genomic feature by RNAseq alignments, including 3 samples with support for all annotated introns"; three_prime_ext "106";
NC_043022.1	Gnomon	transcript	16858298	16864377	.	+	.	gene_id "LOC118767973"; ID "XR_005003892.1"; gene_name "LOC118767973"; transcript_id "XR_005003892.1";
NC_043022.1	Gnomon	exon	16858298	16858629	.	+	.	gene_id "LOC118767973"; db_xref "GeneID:118767973"; gbkey "ncRNA"; gene "LOC118767973"; ID ""; gene_name "LOC118767973"; transcript_id "XR_005003892.1"; product "uncharacterized LOC118767973"; exon_number "1"; model_evidence "Supporting evidence includes similarity to: 100% coverage of the annotated genomic feature by RNAseq alignments, including 3 samples with support for all annotated introns";
NC_043022.1	Gnomon	exon	16863618	16864377	.	+	.	gene_id "LOC118767973"; db_xref "GeneID:118767973"; gbkey "ncRNA"; gene "LOC118767973"; ID ""; gene_name "LOC118767973"; transcript_id "XR_005003892.1"; product "uncharacterized LOC118767973"; exon_number "2"; model_evidence "Supporting evidence includes similarity to: 100% coverage of the annotated genomic feature by RNAseq alignments, including 3 samples with support for all annotated introns";
NC_043022.1	Gnomon	gene	499239	561001	.	-	.	gene_id "LOC118767974"; db_xref "GeneID:118767974"; gbkey "Gene"; gene "LOC118767974"; gene_biotype "lncRNA"; ID ""; gene_name "LOC118767974";
NC_043022.1	Gnomon~FLAMseq	transcript	499239	561001	.	-	.	gene_id "LOC118767974"; ID "XR_005003895.1"; gene_name "LOC118767974"; transcript_id "FLAMseq_ext~XR_005003895.1"; three_prime_ext "59953";
NC_043022.1	Gnomon~FLAMseq	exon	559192	559349	.	-	.	gene_id "LOC118767974"; db_xref "GeneID:118767974"; gbkey "ncRNA"; gene "LOC118767974"; ID ""; gene_name "LOC118767974"; transcript_id "FLAMseq_ext~XR_005003895.1"; product "uncharacterized LOC118767974"; exon_number "2"; model_evidence "Supporting evidence includes similarity to: 100% coverage of the annotated genomic feature by RNAseq alignments, including 3 samples with support for all annotated introns";
NC_043022.1	Gnomon~FLAMseq	exon	560550	561001	.	-	.	gene_id "LOC118767974"; db_xref "GeneID:118767974"; gbkey "ncRNA"; gene "LOC118767974"; ID ""; gene_name "LOC118767974"; transcript_id "FLAMseq_ext~XR_005003895.1"; product "uncharacterized LOC118767974"; exon_number "1"; model_evidence "Supporting evidence includes similarity to: 100% coverage of the annotated genomic feature by RNAseq alignments, including 3 samples with support for all annotated introns";
NC_043022.1	Gnomon~FLAMseq	exon	499239	559349	.	-	.	gene_id "LOC118767974"; db_xref "GeneID:118767974"; gbkey "ncRNA"; gene "LOC118767974"; ID ""; gene_name "LOC118767974"; transcript_id "FLAMseq_ext~XR_005003895.1"; product ""; exon_number "2"; model_evidence "Supporting evidence includes similarity to: 100% coverage of the annotated genomic feature by RNAseq alignments"; three_prime_ext "59953";
NC_043022.1	Gnomon	transcript	559192	561001	.	-	.	gene_id "LOC118767974"; ID "XR_005003895.1"; gene_name "LOC118767974"; transcript_id "XR_005003895.1";
NC_043022.1	Gnomon	exon	559192	559349	.	-	.	gene_id "LOC118767974"; db_xref "GeneID:118767974"; gbkey "ncRNA"; gene "LOC118767974"; ID ""; gene_name "LOC118767974"; transcript_id "XR_005003895.1"; product "uncharacterized LOC118767974"; exon_number "2"; model_evidence "Supporting evidence includes similarity to: 100% coverage of the annotated genomic feature by RNAseq alignments, including 3 samples with support for all annotated introns";
NC_043022.1	Gnomon	exon	560550	561001	.	-	.	gene_id "LOC118767974"; db_xref "GeneID:118767974"; gbkey "ncRNA"; gene "LOC118767974"; ID ""; gene_name "LOC118767974"; transcript_id "XR_005003895.1"; product "uncharacterized LOC118767974"; exon_number "1"; model_evidence "Supporting evidence includes similarity to: 100% coverage of the annotated genomic feature by RNAseq alignments, including 3 samples with support for all annotated introns";
NC_043022.1	Gnomon	gene	928283	943894	.	-	.	gene_id "LOC118767975"; db_xref "GeneID:118767975"; gbkey "Gene"; gene "LOC118767975"; gene_biotype "lncRNA"; ID ""; gene_name "LOC118767975";
NC_043022.1	Gnomon	transcript	928283	943894	.	-	.	gene_id "LOC118767975"; ID "XR_005003896.1"; gene_name "LOC118767975"; transcript_id "XR_005003896.1";
NC_043022.1	Gnomon	exon	928283	928392	.	-	.	gene_id "LOC118767975"; db_xref "GeneID:118767975"; gbkey "ncRNA"; gene "LOC118767975"; ID ""; gene_name "LOC118767975"; transcript_id "XR_005003896.1"; product "uncharacterized LOC118767975"; exon_number "2"; model_evidence "Supporting evidence includes similarity to: 100% coverage of the annotated genomic feature by RNAseq alignments, including 3 samples with support for all annotated introns";
NC_043022.1	Gnomon	exon	943803	943894	.	-	.	gene_id "LOC118767975"; db_xref "GeneID:118767975"; gbkey "ncRNA"; gene "LOC118767975"; ID ""; gene_name "LOC118767975"; transcript_id "XR_005003896.1"; product "uncharacterized LOC118767975"; exon_number "1"; model_evidence "Supporting evidence includes similarity to: 100% coverage of the annotated genomic feature by RNAseq alignments, including 3 samples with support for all annotated introns";
NC_043022.1	Gnomon	gene	478596	479390	.	-	.	gene_id "LOC118767976"; db_xref "GeneID:118767976"; gbkey "Gene"; gene "LOC118767976"; gene_biotype "lncRNA"; ID ""; gene_name "LOC118767976";
NC_043022.1	Gnomon	transcript	478596	479390	.	-	.	gene_id "LOC118767976"; ID "XR_005003897.1"; gene_name "LOC118767976"; transcript_id "XR_005003897.1";
NC_043022.1	Gnomon	exon	478596	478679	.	-	.	gene_id "LOC118767976"; db_xref "GeneID:118767976"; gbkey "ncRNA"; gene "LOC118767976"; ID ""; gene_name "LOC118767976"; transcript_id "XR_005003897.1"; product "uncharacterized LOC118767976"; exon_number "2"; model_evidence "Supporting evidence includes similarity to: 100% coverage of the annotated genomic feature by RNAseq alignments, including 1 sample with support for all annotated introns";
NC_043022.1	Gnomon	exon	479291	479390	.	-	.	gene_id "LOC118767976"; db_xref "GeneID:118767976"; gbkey "ncRNA"; gene "LOC118767976"; ID ""; gene_name "LOC118767976"; transcript_id "XR_005003897.1"; product "uncharacterized LOC118767976"; exon_number "1"; model_evidence "Supporting evidence includes similarity to: 100% coverage of the annotated genomic feature by RNAseq alignments, including 1 sample with support for all annotated introns";
NC_043022.1	Gnomon	gene	13718319	13734043	.	-	.	gene_id "LOC118767977"; db_xref "GeneID:118767977"; gbkey "Gene"; gene "LOC118767977"; gene_biotype "lncRNA"; ID ""; gene_name "LOC118767977";
NC_043022.1	Gnomon	transcript	13718319	13734043	.	-	.	gene_id "LOC118767977"; ID "XR_005003898.1"; gene_name "LOC118767977"; transcript_id "XR_005003898.1";
NC_043022.1	Gnomon	exon	13718319	13718588	.	-	.	gene_id "LOC118767977"; db_xref "GeneID:118767977"; gbkey "ncRNA"; gene "LOC118767977"; ID ""; gene_name "LOC118767977"; transcript_id "XR_005003898.1"; product "uncharacterized LOC118767977"; exon_number "3"; model_evidence "Supporting evidence includes similarity to: 100% coverage of the annotated genomic feature by RNAseq alignments, including 2 samples with support for all annotated introns";
NC_043022.1	Gnomon	exon	13730328	13730333	.	-	.	gene_id "LOC118767977"; db_xref "GeneID:118767977"; gbkey "ncRNA"; gene "LOC118767977"; ID ""; gene_name "LOC118767977"; transcript_id "XR_005003898.1"; product "uncharacterized LOC118767977"; exon_number "2"; model_evidence "Supporting evidence includes similarity to: 100% coverage of the annotated genomic feature by RNAseq alignments, including 2 samples with support for all annotated introns";
NC_043022.1	Gnomon	exon	13734033	13734043	.	-	.	gene_id "LOC118767977"; db_xref "GeneID:118767977"; gbkey "ncRNA"; gene "LOC118767977"; ID ""; gene_name "LOC118767977"; transcript_id "XR_005003898.1"; product "uncharacterized LOC118767977"; exon_number "1"; model_evidence "Supporting evidence includes similarity to: 100% coverage of the annotated genomic feature by RNAseq alignments, including 2 samples with support for all annotated introns";
NC_043022.1	Gnomon	gene	14188099	14217032	.	-	.	gene_id "LOC118767978"; db_xref "GeneID:118767978"; gbkey "Gene"; gene "LOC118767978"; gene_biotype "protein_coding"; ID ""; gene_name "LOC118767978";
NC_043022.1	Gnomon~FLAMseq	transcript	14188099	14206626	.	-	.	gene_id "LOC118767978"; ID "XM_036513550.1"; gene_name "LOC118767978"; transcript_id "FLAMseq_ext~XM_036513550.1"; three_prime_ext "2303";
NC_043022.1	Gnomon~FLAMseq	exon	14190402	14194969	.	-	.	gene_id "LOC118767978"; db_xref "GeneID:118767978"; gbkey "mRNA"; gene "LOC118767978"; ID ""; gene_name "LOC118767978"; transcript_id "FLAMseq_ext~XM_036513550.1"; product "uncharacterized LOC118767978, transcript variant X1"; exon_number "4"; model_evidence "Supporting evidence includes similarity to: 100% coverage of the annotated genomic feature by RNAseq alignments, including 8 samples with support for all annotated introns";
NC_043022.1	Gnomon~FLAMseq	exon	14197373	14197532	.	-	.	gene_id "LOC118767978"; db_xref "GeneID:118767978"; gbkey "mRNA"; gene "LOC118767978"; ID ""; gene_name "LOC118767978"; transcript_id "FLAMseq_ext~XM_036513550.1"; product "uncharacterized LOC118767978, transcript variant X1"; exon_number "3"; model_evidence "Supporting evidence includes similarity to: 100% coverage of the annotated genomic feature by RNAseq alignments, including 8 samples with support for all annotated introns";
NC_043022.1	Gnomon~FLAMseq	exon	14202462	14202861	.	-	.	gene_id "LOC118767978"; db_xref "GeneID:118767978"; gbkey "mRNA"; gene "LOC118767978"; ID ""; gene_name "LOC118767978"; transcript_id "FLAMseq_ext~XM_036513550.1"; product "uncharacterized LOC118767978, transcript variant X1"; exon_number "2"; model_evidence "Supporting evidence includes similarity to: 100% coverage of the annotated genomic feature by RNAseq alignments, including 8 samples with support for all annotated introns";
NC_043022.1	Gnomon~FLAMseq	exon	14206380	14206626	.	-	.	gene_id "LOC118767978"; db_xref "GeneID:118767978"; gbkey "mRNA"; gene "LOC118767978"; ID ""; gene_name "LOC118767978"; transcript_id "FLAMseq_ext~XM_036513550.1"; product "uncharacterized LOC118767978, transcript variant X1"; exon_number "1"; model_evidence "Supporting evidence includes similarity to: 100% coverage of the annotated genomic feature by RNAseq alignments, including 8 samples with support for all annotated introns";
NC_043022.1	Gnomon~FLAMseq	exon	14188099	14194969	.	-	.	gene_id "LOC118767978"; db_xref "GeneID:118767978"; gbkey "mRNA"; gene "LOC118767978"; ID ""; gene_name "LOC118767978"; transcript_id "FLAMseq_ext~XM_036513550.1"; product "uncharacterized LOC118767978"; exon_number "4"; model_evidence "Supporting evidence includes similarity to: 100% coverage of the annotated genomic feature by RNAseq alignments"; three_prime_ext "2303";
NC_043022.1	Gnomon	transcript	14190402	14206626	.	-	.	gene_id "LOC118767978"; ID "XM_036513550.1"; gene_name "LOC118767978"; transcript_id "XM_036513550.1";
NC_043022.1	Gnomon	CDS	14193860	14194969	.	-	0	gene_id "LOC118767978"; db_xref "GeneID:118767978"; gbkey "CDS"; gene "LOC118767978"; ID ""; gene_name "LOC118767978"; transcript_id "XM_036513550.1"; product "uncharacterized protein LOC118767978 isoform X1"; protein_id "XP_036369443.1"; exon_number "4";
NC_043022.1	Gnomon	CDS	14197373	14197532	.	-	1	gene_id "LOC118767978"; db_xref "GeneID:118767978"; gbkey "CDS"; gene "LOC118767978"; ID ""; gene_name "LOC118767978"; transcript_id "XM_036513550.1"; product "uncharacterized protein LOC118767978 isoform X1"; protein_id "XP_036369443.1"; exon_number "3";
NC_043022.1	Gnomon	CDS	14202462	14202861	.	-	2	gene_id "LOC118767978"; db_xref "GeneID:118767978"; gbkey "CDS"; gene "LOC118767978"; ID ""; gene_name "LOC118767978"; transcript_id "XM_036513550.1"; product "uncharacterized protein LOC118767978 isoform X1"; protein_id "XP_036369443.1"; exon_number "2";
NC_043022.1	Gnomon	CDS	14206380	14206428	.	-	0	gene_id "LOC118767978"; db_xref "GeneID:118767978"; gbkey "CDS"; gene "LOC118767978"; ID ""; gene_name "LOC118767978"; transcript_id "XM_036513550.1"; product "uncharacterized protein LOC118767978 isoform X1"; protein_id "XP_036369443.1"; exon_number "1";
NC_043022.1	Gnomon	exon	14190402	14194969	.	-	.	gene_id "LOC118767978"; db_xref "GeneID:118767978"; gbkey "mRNA"; gene "LOC118767978"; ID ""; gene_name "LOC118767978"; transcript_id "XM_036513550.1"; product "uncharacterized LOC118767978, transcript variant X1"; exon_number "4"; model_evidence "Supporting evidence includes similarity to: 100% coverage of the annotated genomic feature by RNAseq alignments, including 8 samples with support for all annotated introns";
NC_043022.1	Gnomon	exon	14197373	14197532	.	-	.	gene_id "LOC118767978"; db_xref "GeneID:118767978"; gbkey "mRNA"; gene "LOC118767978"; ID ""; gene_name "LOC118767978"; transcript_id "XM_036513550.1"; product "uncharacterized LOC118767978, transcript variant X1"; exon_number "3"; model_evidence "Supporting evidence includes similarity to: 100% coverage of the annotated genomic feature by RNAseq alignments, including 8 samples with support for all annotated introns";
NC_043022.1	Gnomon	exon	14202462	14202861	.	-	.	gene_id "LOC118767978"; db_xref "GeneID:118767978"; gbkey "mRNA"; gene "LOC118767978"; ID ""; gene_name "LOC118767978"; transcript_id "XM_036513550.1"; product "uncharacterized LOC118767978, transcript variant X1"; exon_number "2"; model_evidence "Supporting evidence includes similarity to: 100% coverage of the annotated genomic feature by RNAseq alignments, including 8 samples with support for all annotated introns";
NC_043022.1	Gnomon	exon	14206380	14206626	.	-	.	gene_id "LOC118767978"; db_xref "GeneID:118767978"; gbkey "mRNA"; gene "LOC118767978"; ID ""; gene_name "LOC118767978"; transcript_id "XM_036513550.1"; product "uncharacterized LOC118767978, transcript variant X1"; exon_number "1"; model_evidence "Supporting evidence includes similarity to: 100% coverage of the annotated genomic feature by RNAseq alignments, including 8 samples with support for all annotated introns";
NC_043022.1	Gnomon	start_codon	14206426	14206428	.	-	0	gene_id "LOC118767978"; db_xref "GeneID:118767978"; gbkey "CDS"; gene "LOC118767978"; ID ""; gene_name "LOC118767978"; transcript_id "XM_036513550.1"; product "uncharacterized protein LOC118767978 isoform X1"; protein_id "XP_036369443.1"; exon_number "1";
NC_043022.1	Gnomon	stop_codon	14193857	14193859	.	-	0	gene_id "LOC118767978"; db_xref "GeneID:118767978"; gbkey "CDS"; gene "LOC118767978"; ID ""; gene_name "LOC118767978"; transcript_id "XM_036513550.1"; product "uncharacterized protein LOC118767978 isoform X1"; protein_id "XP_036369443.1"; exon_number "4";
NC_043022.1	Gnomon	transcript	14190402	14217032	.	-	.	gene_id "LOC118767978"; ID "XM_036513551.1"; gene_name "LOC118767978"; transcript_id "XM_036513551.1";
NC_043022.1	Gnomon	CDS	14193860	14194969	.	-	0	gene_id "LOC118767978"; db_xref "GeneID:118767978"; gbkey "CDS"; gene "LOC118767978"; ID ""; gene_name "LOC118767978"; transcript_id "XM_036513551.1"; product "uncharacterized protein LOC118767978 isoform X2"; protein_id "XP_036369444.1"; exon_number "4";
NC_043022.1	Gnomon	CDS	14197373	14197532	.	-	1	gene_id "LOC118767978"; db_xref "GeneID:118767978"; gbkey "CDS"; gene "LOC118767978"; ID ""; gene_name "LOC118767978"; transcript_id "XM_036513551.1"; product "uncharacterized protein LOC118767978 isoform X2"; protein_id "XP_036369444.1"; exon_number "3";
NC_043022.1	Gnomon	CDS	14202462	14202826	.	-	0	gene_id "LOC118767978"; db_xref "GeneID:118767978"; gbkey "CDS"; gene "LOC118767978"; ID ""; gene_name "LOC118767978"; transcript_id "XM_036513551.1"; product "uncharacterized protein LOC118767978 isoform X2"; protein_id "XP_036369444.1"; exon_number "2";
NC_043022.1	Gnomon	exon	14190402	14194969	.	-	.	gene_id "LOC118767978"; db_xref "GeneID:118767978"; gbkey "mRNA"; gene "LOC118767978"; ID ""; gene_name "LOC118767978"; transcript_id "XM_036513551.1"; product "uncharacterized LOC118767978, transcript variant X2"; exon_number "4"; model_evidence "Supporting evidence includes similarity to: 100% coverage of the annotated genomic feature by RNAseq alignments, including 20 samples with support for all annotated introns";
NC_043022.1	Gnomon	exon	14197373	14197532	.	-	.	gene_id "LOC118767978"; db_xref "GeneID:118767978"; gbkey "mRNA"; gene "LOC118767978"; ID ""; gene_name "LOC118767978"; transcript_id "XM_036513551.1"; product "uncharacterized LOC118767978, transcript variant X2"; exon_number "3"; model_evidence "Supporting evidence includes similarity to: 100% coverage of the annotated genomic feature by RNAseq alignments, including 20 samples with support for all annotated introns";
NC_043022.1	Gnomon	exon	14202462	14202861	.	-	.	gene_id "LOC118767978"; db_xref "GeneID:118767978"; gbkey "mRNA"; gene "LOC118767978"; ID ""; gene_name "LOC118767978"; transcript_id "XM_036513551.1"; product "uncharacterized LOC118767978, transcript variant X2"; exon_number "2"; model_evidence "Supporting evidence includes similarity to: 100% coverage of the annotated genomic feature by RNAseq alignments, including 20 samples with support for all annotated introns";
NC_043022.1	Gnomon	exon	14216623	14217032	.	-	.	gene_id "LOC118767978"; db_xref "GeneID:118767978"; gbkey "mRNA"; gene "LOC118767978"; ID ""; gene_name "LOC118767978"; transcript_id "XM_036513551.1"; product "uncharacterized LOC118767978, transcript variant X2"; exon_number "1"; model_evidence "Supporting evidence includes similarity to: 100% coverage of the annotated genomic feature by RNAseq alignments, including 20 samples with support for all annotated introns";
NC_043022.1	Gnomon	start_codon	14202824	14202826	.	-	0	gene_id "LOC118767978"; db_xref "GeneID:118767978"; gbkey "CDS"; gene "LOC118767978"; ID ""; gene_name "LOC118767978"; transcript_id "XM_036513551.1"; product "uncharacterized protein LOC118767978 isoform X2"; protein_id "XP_036369444.1"; exon_number "2";
NC_043022.1	Gnomon	stop_codon	14193857	14193859	.	-	0	gene_id "LOC118767978"; db_xref "GeneID:118767978"; gbkey "CDS"; gene "LOC118767978"; ID ""; gene_name "LOC118767978"; transcript_id "XM_036513551.1"; product "uncharacterized protein LOC118767978 isoform X2"; protein_id "XP_036369444.1"; exon_number "4";
NC_043022.1	Gnomon	gene	9894689	9918693	.	+	.	gene_id "LOC118767979"; db_xref "GeneID:118767979"; gbkey "Gene"; gene "LOC118767979"; gene_biotype "protein_coding"; ID ""; gene_name "LOC118767979";
NC_043022.1	Gnomon~FLAMseq~Covext	transcript	9894689	9918693	.	+	.	gene_id "LOC118767979"; ID "XM_036513552.1"; gene_name "LOC118767979"; transcript_id "Covext~FLAMseq_ext~XM_036513552.1"; three_prime_ext "18905";
NC_043022.1	Covext	exon	9894689	9894826	.	+	.	gene_id "LOC118767979"; db_xref "GeneID:118767979"; gbkey "mRNA"; gene "LOC118767979"; ID ""; gene_name "LOC118767979"; transcript_id "Covext~FLAMseq_ext~XM_036513552.1"; product "uncharacterized LOC118767979"; exon_number "1"; model_evidence "Supporting evidence includes similarity to: 100% coverage of the annotated genomic feature by RNAseq alignments, including 19 samples with support for all annotated introns";
NC_043022.1	Covext	exon	9896059	9897076	.	+	.	gene_id "LOC118767979"; db_xref "GeneID:118767979"; gbkey "mRNA"; gene "LOC118767979"; ID ""; gene_name "LOC118767979"; transcript_id "Covext~FLAMseq_ext~XM_036513552.1"; product "uncharacterized LOC118767979"; exon_number "2"; model_evidence "Supporting evidence includes similarity to: 100% coverage of the annotated genomic feature by RNAseq alignments, including 19 samples with support for all annotated introns";
NC_043022.1	Covext	exon	9897970	9898092	.	+	.	gene_id "LOC118767979"; db_xref "GeneID:118767979"; gbkey "mRNA"; gene "LOC118767979"; ID ""; gene_name "LOC118767979"; transcript_id "Covext~FLAMseq_ext~XM_036513552.1"; product "uncharacterized LOC118767979"; exon_number "3"; model_evidence "Supporting evidence includes similarity to: 100% coverage of the annotated genomic feature by RNAseq alignments, including 19 samples with support for all annotated introns";
NC_043022.1	Covext	exon	9899392	9899665	.	+	.	gene_id "LOC118767979"; db_xref "GeneID:118767979"; gbkey "mRNA"; gene "LOC118767979"; ID ""; gene_name "LOC118767979"; transcript_id "Covext~FLAMseq_ext~XM_036513552.1"; product "uncharacterized LOC118767979"; exon_number "4"; model_evidence "Supporting evidence includes similarity to: 100% coverage of the annotated genomic feature by RNAseq alignments, including 19 samples with support for all annotated introns";
NC_043022.1	Covext	exon	9899392	9918570	.	+	.	gene_id "LOC118767979"; db_xref "GeneID:118767979"; gbkey "mRNA"; gene "LOC118767979"; ID ""; gene_name "LOC118767979"; transcript_id "Covext~FLAMseq_ext~XM_036513552.1"; product ""; exon_number "4"; model_evidence "Supporting evidence includes similarity to: 100% coverage of the annotated genomic feature by RNAseq alignments"; three_prime_ext "18905";
NC_043022.1	Covext	exon	9899392	9918693	.	+	.	gene_id "LOC118767979"; db_xref "GeneID:118767979"; gbkey "mRNA"; gene "LOC118767979"; ID ""; gene_name "LOC118767979"; transcript_id "Covext~FLAMseq_ext~XM_036513552.1"; product ""; exon_number "4"; model_evidence "Supporting evidence includes similarity to: 100% coverage of the annotated genomic feature by RNAseq alignments"; three_prime_ext "123";
NC_043022.1	Gnomon~FLAMseq	transcript	9894689	9918570	.	+	.	gene_id "LOC118767979"; ID "XM_036513552.1"; gene_name "LOC118767979"; transcript_id "FLAMseq_ext~XM_036513552.1"; three_prime_ext "18905";
NC_043022.1	Gnomon~FLAMseq	exon	9894689	9894826	.	+	.	gene_id "LOC118767979"; db_xref "GeneID:118767979"; gbkey "mRNA"; gene "LOC118767979"; ID ""; gene_name "LOC118767979"; transcript_id "FLAMseq_ext~XM_036513552.1"; product "uncharacterized LOC118767979"; exon_number "1"; model_evidence "Supporting evidence includes similarity to: 100% coverage of the annotated genomic feature by RNAseq alignments, including 19 samples with support for all annotated introns";
NC_043022.1	Gnomon~FLAMseq	exon	9896059	9897076	.	+	.	gene_id "LOC118767979"; db_xref "GeneID:118767979"; gbkey "mRNA"; gene "LOC118767979"; ID ""; gene_name "LOC118767979"; transcript_id "FLAMseq_ext~XM_036513552.1"; product "uncharacterized LOC118767979"; exon_number "2"; model_evidence "Supporting evidence includes similarity to: 100% coverage of the annotated genomic feature by RNAseq alignments, including 19 samples with support for all annotated introns";
NC_043022.1	Gnomon~FLAMseq	exon	9897970	9898092	.	+	.	gene_id "LOC118767979"; db_xref "GeneID:118767979"; gbkey "mRNA"; gene "LOC118767979"; ID ""; gene_name "LOC118767979"; transcript_id "FLAMseq_ext~XM_036513552.1"; product "uncharacterized LOC118767979"; exon_number "3"; model_evidence "Supporting evidence includes similarity to: 100% coverage of the annotated genomic feature by RNAseq alignments, including 19 samples with support for all annotated introns";
NC_043022.1	Gnomon~FLAMseq	exon	9899392	9899665	.	+	.	gene_id "LOC118767979"; db_xref "GeneID:118767979"; gbkey "mRNA"; gene "LOC118767979"; ID ""; gene_name "LOC118767979"; transcript_id "FLAMseq_ext~XM_036513552.1"; product "uncharacterized LOC118767979"; exon_number "4"; model_evidence "Supporting evidence includes similarity to: 100% coverage of the annotated genomic feature by RNAseq alignments, including 19 samples with support for all annotated introns";
NC_043022.1	Gnomon~FLAMseq	exon	9899392	9918570	.	+	.	gene_id "LOC118767979"; db_xref "GeneID:118767979"; gbkey "mRNA"; gene "LOC118767979"; ID ""; gene_name "LOC118767979"; transcript_id "FLAMseq_ext~XM_036513552.1"; product ""; exon_number "4"; model_evidence "Supporting evidence includes similarity to: 100% coverage of the annotated genomic feature by RNAseq alignments"; three_prime_ext "18905";
NC_043022.1	Gnomon	transcript	9894689	9899665	.	+	.	gene_id "LOC118767979"; ID "XM_036513552.1"; gene_name "LOC118767979"; transcript_id "XM_036513552.1";
NC_043022.1	Gnomon	CDS	9894758	9894826	.	+	0	gene_id "LOC118767979"; db_xref "GeneID:118767979"; gbkey "CDS"; gene "LOC118767979"; ID ""; gene_name "LOC118767979"; transcript_id "XM_036513552.1"; product "uncharacterized protein LOC118767979"; protein_id "XP_036369445.1"; exon_number "1";
NC_043022.1	Gnomon	CDS	9896059	9897076	.	+	0	gene_id "LOC118767979"; db_xref "GeneID:118767979"; gbkey "CDS"; gene "LOC118767979"; ID ""; gene_name "LOC118767979"; transcript_id "XM_036513552.1"; product "uncharacterized protein LOC118767979"; protein_id "XP_036369445.1"; exon_number "2";
NC_043022.1	Gnomon	CDS	9897970	9898092	.	+	2	gene_id "LOC118767979"; db_xref "GeneID:118767979"; gbkey "CDS"; gene "LOC118767979"; ID ""; gene_name "LOC118767979"; transcript_id "XM_036513552.1"; product "uncharacterized protein LOC118767979"; protein_id "XP_036369445.1"; exon_number "3";
NC_043022.1	Gnomon	CDS	9899392	9899573	.	+	2	gene_id "LOC118767979"; db_xref "GeneID:118767979"; gbkey "CDS"; gene "LOC118767979"; ID ""; gene_name "LOC118767979"; transcript_id "XM_036513552.1"; product "uncharacterized protein LOC118767979"; protein_id "XP_036369445.1"; exon_number "4";
NC_043022.1	Gnomon	exon	9894689	9894826	.	+	.	gene_id "LOC118767979"; db_xref "GeneID:118767979"; gbkey "mRNA"; gene "LOC118767979"; ID ""; gene_name "LOC118767979"; transcript_id "XM_036513552.1"; product "uncharacterized LOC118767979"; exon_number "1"; model_evidence "Supporting evidence includes similarity to: 100% coverage of the annotated genomic feature by RNAseq alignments, including 19 samples with support for all annotated introns";
NC_043022.1	Gnomon	exon	9896059	9897076	.	+	.	gene_id "LOC118767979"; db_xref "GeneID:118767979"; gbkey "mRNA"; gene "LOC118767979"; ID ""; gene_name "LOC118767979"; transcript_id "XM_036513552.1"; product "uncharacterized LOC118767979"; exon_number "2"; model_evidence "Supporting evidence includes similarity to: 100% coverage of the annotated genomic feature by RNAseq alignments, including 19 samples with support for all annotated introns";
NC_043022.1	Gnomon	exon	9897970	9898092	.	+	.	gene_id "LOC118767979"; db_xref "GeneID:118767979"; gbkey "mRNA"; gene "LOC118767979"; ID ""; gene_name "LOC118767979"; transcript_id "XM_036513552.1"; product "uncharacterized LOC118767979"; exon_number "3"; model_evidence "Supporting evidence includes similarity to: 100% coverage of the annotated genomic feature by RNAseq alignments, including 19 samples with support for all annotated introns";
NC_043022.1	Gnomon	exon	9899392	9899665	.	+	.	gene_id "LOC118767979"; db_xref "GeneID:118767979"; gbkey "mRNA"; gene "LOC118767979"; ID ""; gene_name "LOC118767979"; transcript_id "XM_036513552.1"; product "uncharacterized LOC118767979"; exon_number "4"; model_evidence "Supporting evidence includes similarity to: 100% coverage of the annotated genomic feature by RNAseq alignments, including 19 samples with support for all annotated introns";
NC_043022.1	Gnomon	start_codon	9894758	9894760	.	+	0	gene_id "LOC118767979"; db_xref "GeneID:118767979"; gbkey "CDS"; gene "LOC118767979"; ID ""; gene_name "LOC118767979"; transcript_id "XM_036513552.1"; product "uncharacterized protein LOC118767979"; protein_id "XP_036369445.1"; exon_number "1";
NC_043022.1	Gnomon	stop_codon	9899574	9899576	.	+	0	gene_id "LOC118767979"; db_xref "GeneID:118767979"; gbkey "CDS"; gene "LOC118767979"; ID ""; gene_name "LOC118767979"; transcript_id "XM_036513552.1"; product "uncharacterized protein LOC118767979"; protein_id "XP_036369445.1"; exon_number "4";
NC_043022.1	Gnomon	gene	9929988	9934286	.	+	.	gene_id "LOC118767980"; db_xref "GeneID:118767980"; gbkey "Gene"; gene "LOC118767980"; gene_biotype "lncRNA"; ID ""; gene_name "LOC118767980";
NC_043022.1	Gnomon~FLAMseq~Covext	transcript	9929988	9934286	.	+	.	gene_id "LOC118767980"; ID "XR_005003899.1"; gene_name "LOC118767980"; transcript_id "Covext~FLAMseq_ext~XR_005003899.1"; three_prime_ext "2229";
NC_043022.1	Covext	exon	9929988	9930169	.	+	.	gene_id "LOC118767980"; db_xref "GeneID:118767980"; gbkey "ncRNA"; gene "LOC118767980"; ID ""; gene_name "LOC118767980"; transcript_id "Covext~FLAMseq_ext~XR_005003899.1"; product "uncharacterized LOC118767980"; exon_number "1"; model_evidence "Supporting evidence includes similarity to: 100% coverage of the annotated genomic feature by RNAseq alignments, including 2 samples with support for all annotated introns";
NC_043022.1	Covext	exon	9930900	9930904	.	+	.	gene_id "LOC118767980"; db_xref "GeneID:118767980"; gbkey "ncRNA"; gene "LOC118767980"; ID ""; gene_name "LOC118767980"; transcript_id "Covext~FLAMseq_ext~XR_005003899.1"; product "uncharacterized LOC118767980"; exon_number "2"; model_evidence "Supporting evidence includes similarity to: 100% coverage of the annotated genomic feature by RNAseq alignments, including 2 samples with support for all annotated introns";
NC_043022.1	Covext	exon	9931591	9931738	.	+	.	gene_id "LOC118767980"; db_xref "GeneID:118767980"; gbkey "ncRNA"; gene "LOC118767980"; ID ""; gene_name "LOC118767980"; transcript_id "Covext~FLAMseq_ext~XR_005003899.1"; product "uncharacterized LOC118767980"; exon_number "3"; model_evidence "Supporting evidence includes similarity to: 100% coverage of the annotated genomic feature by RNAseq alignments, including 2 samples with support for all annotated introns";
NC_043022.1	Covext	exon	9931591	9933967	.	+	.	gene_id "LOC118767980"; db_xref "GeneID:118767980"; gbkey "ncRNA"; gene "LOC118767980"; ID ""; gene_name "LOC118767980"; transcript_id "Covext~FLAMseq_ext~XR_005003899.1"; product ""; exon_number "3"; model_evidence "Supporting evidence includes similarity to: 100% coverage of the annotated genomic feature by RNAseq alignments"; three_prime_ext "2229";
NC_043022.1	Covext	exon	9931591	9934286	.	+	.	gene_id "LOC118767980"; db_xref "GeneID:118767980"; gbkey "ncRNA"; gene "LOC118767980"; ID ""; gene_name "LOC118767980"; transcript_id "Covext~FLAMseq_ext~XR_005003899.1"; product ""; exon_number "3"; model_evidence "Supporting evidence includes similarity to: 100% coverage of the annotated genomic feature by RNAseq alignments"; three_prime_ext "319";
NC_043022.1	Gnomon~FLAMseq	transcript	9929988	9933967	.	+	.	gene_id "LOC118767980"; ID "XR_005003899.1"; gene_name "LOC118767980"; transcript_id "FLAMseq_ext~XR_005003899.1"; three_prime_ext "2229";
NC_043022.1	Gnomon~FLAMseq	exon	9929988	9930169	.	+	.	gene_id "LOC118767980"; db_xref "GeneID:118767980"; gbkey "ncRNA"; gene "LOC118767980"; ID ""; gene_name "LOC118767980"; transcript_id "FLAMseq_ext~XR_005003899.1"; product "uncharacterized LOC118767980"; exon_number "1"; model_evidence "Supporting evidence includes similarity to: 100% coverage of the annotated genomic feature by RNAseq alignments, including 2 samples with support for all annotated introns";
NC_043022.1	Gnomon~FLAMseq	exon	9930900	9930904	.	+	.	gene_id "LOC118767980"; db_xref "GeneID:118767980"; gbkey "ncRNA"; gene "LOC118767980"; ID ""; gene_name "LOC118767980"; transcript_id "FLAMseq_ext~XR_005003899.1"; product "uncharacterized LOC118767980"; exon_number "2"; model_evidence "Supporting evidence includes similarity to: 100% coverage of the annotated genomic feature by RNAseq alignments, including 2 samples with support for all annotated introns";
NC_043022.1	Gnomon~FLAMseq	exon	9931591	9931738	.	+	.	gene_id "LOC118767980"; db_xref "GeneID:118767980"; gbkey "ncRNA"; gene "LOC118767980"; ID ""; gene_name "LOC118767980"; transcript_id "FLAMseq_ext~XR_005003899.1"; product "uncharacterized LOC118767980"; exon_number "3"; model_evidence "Supporting evidence includes similarity to: 100% coverage of the annotated genomic feature by RNAseq alignments, including 2 samples with support for all annotated introns";
NC_043022.1	Gnomon~FLAMseq	exon	9931591	9933967	.	+	.	gene_id "LOC118767980"; db_xref "GeneID:118767980"; gbkey "ncRNA"; gene "LOC118767980"; ID ""; gene_name "LOC118767980"; transcript_id "FLAMseq_ext~XR_005003899.1"; product ""; exon_number "3"; model_evidence "Supporting evidence includes similarity to: 100% coverage of the annotated genomic feature by RNAseq alignments"; three_prime_ext "2229";
NC_043022.1	Gnomon	transcript	9929988	9931738	.	+	.	gene_id "LOC118767980"; ID "XR_005003899.1"; gene_name "LOC118767980"; transcript_id "XR_005003899.1";
NC_043022.1	Gnomon	exon	9929988	9930169	.	+	.	gene_id "LOC118767980"; db_xref "GeneID:118767980"; gbkey "ncRNA"; gene "LOC118767980"; ID ""; gene_name "LOC118767980"; transcript_id "XR_005003899.1"; product "uncharacterized LOC118767980"; exon_number "1"; model_evidence "Supporting evidence includes similarity to: 100% coverage of the annotated genomic feature by RNAseq alignments, including 2 samples with support for all annotated introns";
NC_043022.1	Gnomon	exon	9930900	9930904	.	+	.	gene_id "LOC118767980"; db_xref "GeneID:118767980"; gbkey "ncRNA"; gene "LOC118767980"; ID ""; gene_name "LOC118767980"; transcript_id "XR_005003899.1"; product "uncharacterized LOC118767980"; exon_number "2"; model_evidence "Supporting evidence includes similarity to: 100% coverage of the annotated genomic feature by RNAseq alignments, including 2 samples with support for all annotated introns";
NC_043022.1	Gnomon	exon	9931591	9931738	.	+	.	gene_id "LOC118767980"; db_xref "GeneID:118767980"; gbkey "ncRNA"; gene "LOC118767980"; ID ""; gene_name "LOC118767980"; transcript_id "XR_005003899.1"; product "uncharacterized LOC118767980"; exon_number "3"; model_evidence "Supporting evidence includes similarity to: 100% coverage of the annotated genomic feature by RNAseq alignments, including 2 samples with support for all annotated introns";
NC_043022.1	Gnomon	gene	1481179	1511309	.	+	.	gene_id "LOC118767981"; db_xref "GeneID:118767981"; gbkey "Gene"; gene "LOC118767981"; gene_biotype "lncRNA"; ID ""; gene_name "LOC118767981";
NC_043022.1	Gnomon~FLAMseq	transcript	1481179	1511309	.	+	.	gene_id "LOC118767981"; ID "XR_005003900.1"; gene_name "LOC118767981"; transcript_id "FLAMseq_ext~XR_005003900.1"; three_prime_ext "19815";
NC_043022.1	Gnomon~FLAMseq	exon	1481179	1481703	.	+	.	gene_id "LOC118767981"; db_xref "GeneID:118767981"; gbkey "ncRNA"; gene "LOC118767981"; ID ""; gene_name "LOC118767981"; transcript_id "FLAMseq_ext~XR_005003900.1"; product "uncharacterized LOC118767981"; exon_number "1"; model_evidence "Supporting evidence includes similarity to: 100% coverage of the annotated genomic feature by RNAseq alignments, including 2 samples with support for all annotated introns";
NC_043022.1	Gnomon~FLAMseq	exon	1490721	1491494	.	+	.	gene_id "LOC118767981"; db_xref "GeneID:118767981"; gbkey "ncRNA"; gene "LOC118767981"; ID ""; gene_name "LOC118767981"; transcript_id "FLAMseq_ext~XR_005003900.1"; product "uncharacterized LOC118767981"; exon_number "2"; model_evidence "Supporting evidence includes similarity to: 100% coverage of the annotated genomic feature by RNAseq alignments, including 2 samples with support for all annotated introns";
NC_043022.1	Gnomon~FLAMseq	exon	1490721	1511309	.	+	.	gene_id "LOC118767981"; db_xref "GeneID:118767981"; gbkey "ncRNA"; gene "LOC118767981"; ID ""; gene_name "LOC118767981"; transcript_id "FLAMseq_ext~XR_005003900.1"; product ""; exon_number "2"; model_evidence "Supporting evidence includes similarity to: 100% coverage of the annotated genomic feature by RNAseq alignments"; three_prime_ext "19815";
NC_043022.1	Gnomon	transcript	1481179	1491494	.	+	.	gene_id "LOC118767981"; ID "XR_005003900.1"; gene_name "LOC118767981"; transcript_id "XR_005003900.1";
NC_043022.1	Gnomon	exon	1481179	1481703	.	+	.	gene_id "LOC118767981"; db_xref "GeneID:118767981"; gbkey "ncRNA"; gene "LOC118767981"; ID ""; gene_name "LOC118767981"; transcript_id "XR_005003900.1"; product "uncharacterized LOC118767981"; exon_number "1"; model_evidence "Supporting evidence includes similarity to: 100% coverage of the annotated genomic feature by RNAseq alignments, including 2 samples with support for all annotated introns";
NC_043022.1	Gnomon	exon	1490721	1491494	.	+	.	gene_id "LOC118767981"; db_xref "GeneID:118767981"; gbkey "ncRNA"; gene "LOC118767981"; ID ""; gene_name "LOC118767981"; transcript_id "XR_005003900.1"; product "uncharacterized LOC118767981"; exon_number "2"; model_evidence "Supporting evidence includes similarity to: 100% coverage of the annotated genomic feature by RNAseq alignments, including 2 samples with support for all annotated introns";
NC_043022.1	Gnomon	gene	1295939	1406248	.	-	.	gene_id "LOC118767982"; db_xref "GeneID:118767982"; gbkey "Gene"; gene "LOC118767982"; gene_biotype "lncRNA"; ID ""; gene_name "LOC118767982";
NC_043022.1	Gnomon~FLAMseq	transcript	1295939	1406248	.	-	.	gene_id "LOC118767982"; ID "XR_005003901.1"; gene_name "LOC118767982"; transcript_id "FLAMseq_ext~XR_005003901.1"; three_prime_ext "38653";
NC_043022.1	Gnomon~FLAMseq	exon	1334592	1334897	.	-	.	gene_id "LOC118767982"; db_xref "GeneID:118767982"; gbkey "ncRNA"; gene "LOC118767982"; ID ""; gene_name "LOC118767982"; transcript_id "FLAMseq_ext~XR_005003901.1"; product "uncharacterized LOC118767982"; exon_number "3"; model_evidence "Supporting evidence includes similarity to: 100% coverage of the annotated genomic feature by RNAseq alignments, including 6 samples with support for all annotated introns";
NC_043022.1	Gnomon~FLAMseq	exon	1354547	1354768	.	-	.	gene_id "LOC118767982"; db_xref "GeneID:118767982"; gbkey "ncRNA"; gene "LOC118767982"; ID ""; gene_name "LOC118767982"; transcript_id "FLAMseq_ext~XR_005003901.1"; product "uncharacterized LOC118767982"; exon_number "2"; model_evidence "Supporting evidence includes similarity to: 100% coverage of the annotated genomic feature by RNAseq alignments, including 6 samples with support for all annotated introns";
NC_043022.1	Gnomon~FLAMseq	exon	1405641	1406248	.	-	.	gene_id "LOC118767982"; db_xref "GeneID:118767982"; gbkey "ncRNA"; gene "LOC118767982"; ID ""; gene_name "LOC118767982"; transcript_id "FLAMseq_ext~XR_005003901.1"; product "uncharacterized LOC118767982"; exon_number "1"; model_evidence "Supporting evidence includes similarity to: 100% coverage of the annotated genomic feature by RNAseq alignments, including 6 samples with support for all annotated introns";
NC_043022.1	Gnomon~FLAMseq	exon	1295939	1334897	.	-	.	gene_id "LOC118767982"; db_xref "GeneID:118767982"; gbkey "ncRNA"; gene "LOC118767982"; ID ""; gene_name "LOC118767982"; transcript_id "FLAMseq_ext~XR_005003901.1"; product ""; exon_number "3"; model_evidence "Supporting evidence includes similarity to: 100% coverage of the annotated genomic feature by RNAseq alignments"; three_prime_ext "38653";
NC_043022.1	Gnomon	transcript	1334592	1406248	.	-	.	gene_id "LOC118767982"; ID "XR_005003901.1"; gene_name "LOC118767982"; transcript_id "XR_005003901.1";
NC_043022.1	Gnomon	exon	1334592	1334897	.	-	.	gene_id "LOC118767982"; db_xref "GeneID:118767982"; gbkey "ncRNA"; gene "LOC118767982"; ID ""; gene_name "LOC118767982"; transcript_id "XR_005003901.1"; product "uncharacterized LOC118767982"; exon_number "3"; model_evidence "Supporting evidence includes similarity to: 100% coverage of the annotated genomic feature by RNAseq alignments, including 6 samples with support for all annotated introns";
NC_043022.1	Gnomon	exon	1354547	1354768	.	-	.	gene_id "LOC118767982"; db_xref "GeneID:118767982"; gbkey "ncRNA"; gene "LOC118767982"; ID ""; gene_name "LOC118767982"; transcript_id "XR_005003901.1"; product "uncharacterized LOC118767982"; exon_number "2"; model_evidence "Supporting evidence includes similarity to: 100% coverage of the annotated genomic feature by RNAseq alignments, including 6 samples with support for all annotated introns";
NC_043022.1	Gnomon	exon	1405641	1406248	.	-	.	gene_id "LOC118767982"; db_xref "GeneID:118767982"; gbkey "ncRNA"; gene "LOC118767982"; ID ""; gene_name "LOC118767982"; transcript_id "XR_005003901.1"; product "uncharacterized LOC118767982"; exon_number "1"; model_evidence "Supporting evidence includes similarity to: 100% coverage of the annotated genomic feature by RNAseq alignments, including 6 samples with support for all annotated introns";
NC_043022.1	Gnomon	gene	4348631	4362662	.	+	.	gene_id "LOC118767983"; db_xref "GeneID:118767983"; gbkey "Gene"; gene "LOC118767983"; gene_biotype "lncRNA"; ID ""; gene_name "LOC118767983";
NC_043022.1	Gnomon	transcript	4348631	4362662	.	+	.	gene_id "LOC118767983"; ID "XR_005003904.1"; gene_name "LOC118767983"; transcript_id "XR_005003904.1";
NC_043022.1	Gnomon	exon	4348631	4348789	.	+	.	gene_id "LOC118767983"; db_xref "GeneID:118767983"; gbkey "ncRNA"; gene "LOC118767983"; ID ""; gene_name "LOC118767983"; transcript_id "XR_005003904.1"; product "uncharacterized LOC118767983"; exon_number "1"; model_evidence "Supporting evidence includes similarity to: 100% coverage of the annotated genomic feature by RNAseq alignments, including 4 samples with support for all annotated introns";
NC_043022.1	Gnomon	exon	4354411	4354414	.	+	.	gene_id "LOC118767983"; db_xref "GeneID:118767983"; gbkey "ncRNA"; gene "LOC118767983"; ID ""; gene_name "LOC118767983"; transcript_id "XR_005003904.1"; product "uncharacterized LOC118767983"; exon_number "2"; model_evidence "Supporting evidence includes similarity to: 100% coverage of the annotated genomic feature by RNAseq alignments, including 4 samples with support for all annotated introns";
NC_043022.1	Gnomon	exon	4360664	4360668	.	+	.	gene_id "LOC118767983"; db_xref "GeneID:118767983"; gbkey "ncRNA"; gene "LOC118767983"; ID ""; gene_name "LOC118767983"; transcript_id "XR_005003904.1"; product "uncharacterized LOC118767983"; exon_number "3"; model_evidence "Supporting evidence includes similarity to: 100% coverage of the annotated genomic feature by RNAseq alignments, including 4 samples with support for all annotated introns";
NC_043022.1	Gnomon	exon	4362652	4362662	.	+	.	gene_id "LOC118767983"; db_xref "GeneID:118767983"; gbkey "ncRNA"; gene "LOC118767983"; ID ""; gene_name "LOC118767983"; transcript_id "XR_005003904.1"; product "uncharacterized LOC118767983"; exon_number "4"; model_evidence "Supporting evidence includes similarity to: 100% coverage of the annotated genomic feature by RNAseq alignments, including 4 samples with support for all annotated introns";
NC_043022.1	Gnomon	gene	4883918	4907517	.	-	.	gene_id "LOC118767984"; db_xref "GeneID:118767984"; gbkey "Gene"; gene "LOC118767984"; gene_biotype "lncRNA"; ID ""; gene_name "LOC118767984";
NC_043022.1	Gnomon	transcript	4883918	4907517	.	-	.	gene_id "LOC118767984"; ID "XR_005003905.1"; gene_name "LOC118767984"; transcript_id "XR_005003905.1";
NC_043022.1	Gnomon	exon	4883918	4884044	.	-	.	gene_id "LOC118767984"; db_xref "GeneID:118767984"; gbkey "ncRNA"; gene "LOC118767984"; ID ""; gene_name "LOC118767984"; transcript_id "XR_005003905.1"; product "uncharacterized LOC118767984"; exon_number "3"; model_evidence "Supporting evidence includes similarity to: 100% coverage of the annotated genomic feature by RNAseq alignments, including 6 samples with support for all annotated introns";
NC_043022.1	Gnomon	exon	4903286	4903289	.	-	.	gene_id "LOC118767984"; db_xref "GeneID:118767984"; gbkey "ncRNA"; gene "LOC118767984"; ID ""; gene_name "LOC118767984"; transcript_id "XR_005003905.1"; product "uncharacterized LOC118767984"; exon_number "2"; model_evidence "Supporting evidence includes similarity to: 100% coverage of the annotated genomic feature by RNAseq alignments, including 6 samples with support for all annotated introns";
NC_043022.1	Gnomon	exon	4907503	4907517	.	-	.	gene_id "LOC118767984"; db_xref "GeneID:118767984"; gbkey "ncRNA"; gene "LOC118767984"; ID ""; gene_name "LOC118767984"; transcript_id "XR_005003905.1"; product "uncharacterized LOC118767984"; exon_number "1"; model_evidence "Supporting evidence includes similarity to: 100% coverage of the annotated genomic feature by RNAseq alignments, including 6 samples with support for all annotated introns";
NC_043022.1	Gnomon	gene	4664068	4672675	.	+	.	gene_id "LOC118767985"; db_xref "GeneID:118767985"; gbkey "Gene"; gene "LOC118767985"; gene_biotype "lncRNA"; ID ""; gene_name "LOC118767985";
NC_043022.1	Gnomon	transcript	4664068	4672675	.	+	.	gene_id "LOC118767985"; ID "XR_005003906.1"; gene_name "LOC118767985"; transcript_id "XR_005003906.1";
NC_043022.1	Gnomon	exon	4664068	4664197	.	+	.	gene_id "LOC118767985"; db_xref "GeneID:118767985"; gbkey "ncRNA"; gene "LOC118767985"; ID ""; gene_name "LOC118767985"; transcript_id "XR_005003906.1"; product "uncharacterized LOC118767985"; exon_number "1"; model_evidence "Supporting evidence includes similarity to: 100% coverage of the annotated genomic feature by RNAseq alignments, including 1 sample with support for all annotated introns";
NC_043022.1	Gnomon	exon	4667049	4667050	.	+	.	gene_id "LOC118767985"; db_xref "GeneID:118767985"; gbkey "ncRNA"; gene "LOC118767985"; ID ""; gene_name "LOC118767985"; transcript_id "XR_005003906.1"; product "uncharacterized LOC118767985"; exon_number "2"; model_evidence "Supporting evidence includes similarity to: 100% coverage of the annotated genomic feature by RNAseq alignments, including 1 sample with support for all annotated introns";
NC_043022.1	Gnomon	exon	4672655	4672675	.	+	.	gene_id "LOC118767985"; db_xref "GeneID:118767985"; gbkey "ncRNA"; gene "LOC118767985"; ID ""; gene_name "LOC118767985"; transcript_id "XR_005003906.1"; product "uncharacterized LOC118767985"; exon_number "3"; model_evidence "Supporting evidence includes similarity to: 100% coverage of the annotated genomic feature by RNAseq alignments, including 1 sample with support for all annotated introns";
NC_043022.1	Gnomon	gene	12595717	12608316	.	-	.	gene_id "LOC118767986"; db_xref "GeneID:118767986"; gbkey "Gene"; gene "LOC118767986"; gene_biotype "lncRNA"; ID ""; gene_name "LOC118767986";
NC_043022.1	Gnomon	transcript	12595717	12608316	.	-	.	gene_id "LOC118767986"; ID "XR_005003907.1"; gene_name "LOC118767986"; transcript_id "XR_005003907.1";
NC_043022.1	Gnomon	exon	12595717	12595759	.	-	.	gene_id "LOC118767986"; db_xref "GeneID:118767986"; gbkey "ncRNA"; gene "LOC118767986"; ID ""; gene_name "LOC118767986"; transcript_id "XR_005003907.1"; product "uncharacterized LOC118767986"; exon_number "3"; model_evidence "Supporting evidence includes similarity to: 100% coverage of the annotated genomic feature by RNAseq alignments, including 19 samples with support for all annotated introns";
NC_043022.1	Gnomon	exon	12596860	12596864	.	-	.	gene_id "LOC118767986"; db_xref "GeneID:118767986"; gbkey "ncRNA"; gene "LOC118767986"; ID ""; gene_name "LOC118767986"; transcript_id "XR_005003907.1"; product "uncharacterized LOC118767986"; exon_number "2"; model_evidence "Supporting evidence includes similarity to: 100% coverage of the annotated genomic feature by RNAseq alignments, including 19 samples with support for all annotated introns";
NC_043022.1	Gnomon	exon	12605943	12608316	.	-	.	gene_id "LOC118767986"; db_xref "GeneID:118767986"; gbkey "ncRNA"; gene "LOC118767986"; ID ""; gene_name "LOC118767986"; transcript_id "XR_005003907.1"; product "uncharacterized LOC118767986"; exon_number "1"; model_evidence "Supporting evidence includes similarity to: 100% coverage of the annotated genomic feature by RNAseq alignments, including 19 samples with support for all annotated introns";
NC_043022.1	Gnomon	gene	12640643	12641851	.	-	.	gene_id "LOC118767987"; db_xref "GeneID:118767987"; gbkey "Gene"; gene "LOC118767987"; gene_biotype "lncRNA"; ID ""; gene_name "LOC118767987";
NC_043022.1	Gnomon	transcript	12640643	12641851	.	-	.	gene_id "LOC118767987"; ID "XR_005003908.1"; gene_name "LOC118767987"; transcript_id "XR_005003908.1";
NC_043022.1	Gnomon	exon	12640643	12640659	.	-	.	gene_id "LOC118767987"; db_xref "GeneID:118767987"; gbkey "ncRNA"; gene "LOC118767987"; ID ""; gene_name "LOC118767987"; transcript_id "XR_005003908.1"; product "uncharacterized LOC118767987"; exon_number "3"; model_evidence "Supporting evidence includes similarity to: 100% coverage of the annotated genomic feature by RNAseq alignments, including 1 sample with support for all annotated introns";
NC_043022.1	Gnomon	exon	12641313	12641427	.	-	.	gene_id "LOC118767987"; db_xref "GeneID:118767987"; gbkey "ncRNA"; gene "LOC118767987"; ID ""; gene_name "LOC118767987"; transcript_id "XR_005003908.1"; product "uncharacterized LOC118767987"; exon_number "2"; model_evidence "Supporting evidence includes similarity to: 100% coverage of the annotated genomic feature by RNAseq alignments, including 1 sample with support for all annotated introns";
NC_043022.1	Gnomon	exon	12641765	12641851	.	-	.	gene_id "LOC118767987"; db_xref "GeneID:118767987"; gbkey "ncRNA"; gene "LOC118767987"; ID ""; gene_name "LOC118767987"; transcript_id "XR_005003908.1"; product "uncharacterized LOC118767987"; exon_number "1"; model_evidence "Supporting evidence includes similarity to: 100% coverage of the annotated genomic feature by RNAseq alignments, including 1 sample with support for all annotated introns";
NC_043022.1	Gnomon	gene	19181852	19222248	.	+	.	gene_id "LOC118767988"; db_xref "GeneID:118767988"; gbkey "Gene"; gene "LOC118767988"; gene_biotype "lncRNA"; ID ""; gene_name "LOC118767988";
NC_043022.1	Gnomon~FLAMseq~Covext	transcript	19181852	19222248	.	+	.	gene_id "LOC118767988"; ID "XR_005003909.1"; gene_name "LOC118767988"; transcript_id "Covext~FLAMseq_ext~XR_005003909.1"; three_prime_ext "39995";
NC_043022.1	Covext	exon	19181852	19181894	.	+	.	gene_id "LOC118767988"; db_xref "GeneID:118767988"; gbkey "ncRNA"; gene "LOC118767988"; ID ""; gene_name "LOC118767988"; transcript_id "Covext~FLAMseq_ext~XR_005003909.1"; product "uncharacterized LOC118767988"; exon_number "1"; model_evidence "Supporting evidence includes similarity to: 100% coverage of the annotated genomic feature by RNAseq alignments, including 3 samples with support for all annotated introns";
NC_043022.1	Covext	exon	19182054	19182198	.	+	.	gene_id "LOC118767988"; db_xref "GeneID:118767988"; gbkey "ncRNA"; gene "LOC118767988"; ID ""; gene_name "LOC118767988"; transcript_id "Covext~FLAMseq_ext~XR_005003909.1"; product "uncharacterized LOC118767988"; exon_number "2"; model_evidence "Supporting evidence includes similarity to: 100% coverage of the annotated genomic feature by RNAseq alignments, including 3 samples with support for all annotated introns";
NC_043022.1	Covext	exon	19182054	19222193	.	+	.	gene_id "LOC118767988"; db_xref "GeneID:118767988"; gbkey "ncRNA"; gene "LOC118767988"; ID ""; gene_name "LOC118767988"; transcript_id "Covext~FLAMseq_ext~XR_005003909.1"; product ""; exon_number "2"; model_evidence "Supporting evidence includes similarity to: 100% coverage of the annotated genomic feature by RNAseq alignments"; three_prime_ext "39995";
NC_043022.1	Covext	exon	19182054	19222248	.	+	.	gene_id "LOC118767988"; db_xref "GeneID:118767988"; gbkey "ncRNA"; gene "LOC118767988"; ID ""; gene_name "LOC118767988"; transcript_id "Covext~FLAMseq_ext~XR_005003909.1"; product ""; exon_number "2"; model_evidence "Supporting evidence includes similarity to: 100% coverage of the annotated genomic feature by RNAseq alignments"; three_prime_ext "55";
NC_043022.1	Gnomon~FLAMseq	transcript	19181852	19222193	.	+	.	gene_id "LOC118767988"; ID "XR_005003909.1"; gene_name "LOC118767988"; transcript_id "FLAMseq_ext~XR_005003909.1"; three_prime_ext "39995";
NC_043022.1	Gnomon~FLAMseq	exon	19181852	19181894	.	+	.	gene_id "LOC118767988"; db_xref "GeneID:118767988"; gbkey "ncRNA"; gene "LOC118767988"; ID ""; gene_name "LOC118767988"; transcript_id "FLAMseq_ext~XR_005003909.1"; product "uncharacterized LOC118767988"; exon_number "1"; model_evidence "Supporting evidence includes similarity to: 100% coverage of the annotated genomic feature by RNAseq alignments, including 3 samples with support for all annotated introns";
NC_043022.1	Gnomon~FLAMseq	exon	19182054	19182198	.	+	.	gene_id "LOC118767988"; db_xref "GeneID:118767988"; gbkey "ncRNA"; gene "LOC118767988"; ID ""; gene_name "LOC118767988"; transcript_id "FLAMseq_ext~XR_005003909.1"; product "uncharacterized LOC118767988"; exon_number "2"; model_evidence "Supporting evidence includes similarity to: 100% coverage of the annotated genomic feature by RNAseq alignments, including 3 samples with support for all annotated introns";
NC_043022.1	Gnomon~FLAMseq	exon	19182054	19222193	.	+	.	gene_id "LOC118767988"; db_xref "GeneID:118767988"; gbkey "ncRNA"; gene "LOC118767988"; ID ""; gene_name "LOC118767988"; transcript_id "FLAMseq_ext~XR_005003909.1"; product ""; exon_number "2"; model_evidence "Supporting evidence includes similarity to: 100% coverage of the annotated genomic feature by RNAseq alignments"; three_prime_ext "39995";
NC_043022.1	Gnomon	transcript	19181852	19182198	.	+	.	gene_id "LOC118767988"; ID "XR_005003909.1"; gene_name "LOC118767988"; transcript_id "XR_005003909.1";
NC_043022.1	Gnomon	exon	19181852	19181894	.	+	.	gene_id "LOC118767988"; db_xref "GeneID:118767988"; gbkey "ncRNA"; gene "LOC118767988"; ID ""; gene_name "LOC118767988"; transcript_id "XR_005003909.1"; product "uncharacterized LOC118767988"; exon_number "1"; model_evidence "Supporting evidence includes similarity to: 100% coverage of the annotated genomic feature by RNAseq alignments, including 3 samples with support for all annotated introns";
NC_043022.1	Gnomon	exon	19182054	19182198	.	+	.	gene_id "LOC118767988"; db_xref "GeneID:118767988"; gbkey "ncRNA"; gene "LOC118767988"; ID ""; gene_name "LOC118767988"; transcript_id "XR_005003909.1"; product "uncharacterized LOC118767988"; exon_number "2"; model_evidence "Supporting evidence includes similarity to: 100% coverage of the annotated genomic feature by RNAseq alignments, including 3 samples with support for all annotated introns";
NC_043022.1	Gnomon	gene	5110970	5125653	.	-	.	gene_id "LOC118767989"; db_xref "GeneID:118767989"; gbkey "Gene"; gene "LOC118767989"; gene_biotype "lncRNA"; ID ""; gene_name "LOC118767989";
NC_043022.1	Gnomon	transcript	5110970	5125653	.	-	.	gene_id "LOC118767989"; ID "XR_005003910.1"; gene_name "LOC118767989"; transcript_id "XR_005003910.1";
NC_043022.1	Gnomon	exon	5110970	5110979	.	-	.	gene_id "LOC118767989"; db_xref "GeneID:118767989"; gbkey "ncRNA"; gene "LOC118767989"; ID ""; gene_name "LOC118767989"; transcript_id "XR_005003910.1"; product "uncharacterized LOC118767989"; exon_number "3"; model_evidence "Supporting evidence includes similarity to: 100% coverage of the annotated genomic feature by RNAseq alignments, including 3 samples with support for all annotated introns";
NC_043022.1	Gnomon	exon	5124440	5124444	.	-	.	gene_id "LOC118767989"; db_xref "GeneID:118767989"; gbkey "ncRNA"; gene "LOC118767989"; ID ""; gene_name "LOC118767989"; transcript_id "XR_005003910.1"; product "uncharacterized LOC118767989"; exon_number "2"; model_evidence "Supporting evidence includes similarity to: 100% coverage of the annotated genomic feature by RNAseq alignments, including 3 samples with support for all annotated introns";
NC_043022.1	Gnomon	exon	5125569	5125653	.	-	.	gene_id "LOC118767989"; db_xref "GeneID:118767989"; gbkey "ncRNA"; gene "LOC118767989"; ID ""; gene_name "LOC118767989"; transcript_id "XR_005003910.1"; product "uncharacterized LOC118767989"; exon_number "1"; model_evidence "Supporting evidence includes similarity to: 100% coverage of the annotated genomic feature by RNAseq alignments, including 3 samples with support for all annotated introns";
NC_043022.1	Gnomon	gene	22974136	22991792	.	-	.	gene_id "LOC118767991"; db_xref "GeneID:118767991"; gbkey "Gene"; gene "LOC118767991"; gene_biotype "lncRNA"; ID ""; gene_name "LOC118767991";
NC_043022.1	Gnomon	transcript	22974136	22991792	.	-	.	gene_id "LOC118767991"; ID "XR_005003912.1"; gene_name "LOC118767991"; transcript_id "XR_005003912.1";
NC_043022.1	Gnomon	exon	22974136	22974156	.	-	.	gene_id "LOC118767991"; db_xref "GeneID:118767991"; gbkey "ncRNA"; gene "LOC118767991"; ID ""; gene_name "LOC118767991"; transcript_id "XR_005003912.1"; product "uncharacterized LOC118767991"; exon_number "3"; model_evidence "Supporting evidence includes similarity to: 100% coverage of the annotated genomic feature by RNAseq alignments, including 4 samples with support for all annotated introns";
NC_043022.1	Gnomon	exon	22982560	22982562	.	-	.	gene_id "LOC118767991"; db_xref "GeneID:118767991"; gbkey "ncRNA"; gene "LOC118767991"; ID ""; gene_name "LOC118767991"; transcript_id "XR_005003912.1"; product "uncharacterized LOC118767991"; exon_number "2"; model_evidence "Supporting evidence includes similarity to: 100% coverage of the annotated genomic feature by RNAseq alignments, including 4 samples with support for all annotated introns";
NC_043022.1	Gnomon	exon	22991610	22991792	.	-	.	gene_id "LOC118767991"; db_xref "GeneID:118767991"; gbkey "ncRNA"; gene "LOC118767991"; ID ""; gene_name "LOC118767991"; transcript_id "XR_005003912.1"; product "uncharacterized LOC118767991"; exon_number "1"; model_evidence "Supporting evidence includes similarity to: 100% coverage of the annotated genomic feature by RNAseq alignments, including 4 samples with support for all annotated introns";
NC_043022.1	Gnomon	gene	10151459	10164791	.	+	.	gene_id "LOC118767993"; db_xref "GeneID:118767993"; gbkey "Gene"; gene "LOC118767993"; gene_biotype "lncRNA"; ID ""; gene_name "LOC118767993";
NC_043022.1	Gnomon	transcript	10151459	10164791	.	+	.	gene_id "LOC118767993"; ID "XR_005003913.1"; gene_name "LOC118767993"; transcript_id "XR_005003913.1";
NC_043022.1	Gnomon	exon	10151459	10151562	.	+	.	gene_id "LOC118767993"; db_xref "GeneID:118767993"; gbkey "ncRNA"; gene "LOC118767993"; ID ""; gene_name "LOC118767993"; transcript_id "XR_005003913.1"; product "uncharacterized LOC118767993"; exon_number "1"; model_evidence "Supporting evidence includes similarity to: 100% coverage of the annotated genomic feature by RNAseq alignments, including 3 samples with support for all annotated introns";
NC_043022.1	Gnomon	exon	10161314	10161318	.	+	.	gene_id "LOC118767993"; db_xref "GeneID:118767993"; gbkey "ncRNA"; gene "LOC118767993"; ID ""; gene_name "LOC118767993"; transcript_id "XR_005003913.1"; product "uncharacterized LOC118767993"; exon_number "2"; model_evidence "Supporting evidence includes similarity to: 100% coverage of the annotated genomic feature by RNAseq alignments, including 3 samples with support for all annotated introns";
NC_043022.1	Gnomon	exon	10164780	10164791	.	+	.	gene_id "LOC118767993"; db_xref "GeneID:118767993"; gbkey "ncRNA"; gene "LOC118767993"; ID ""; gene_name "LOC118767993"; transcript_id "XR_005003913.1"; product "uncharacterized LOC118767993"; exon_number "3"; model_evidence "Supporting evidence includes similarity to: 100% coverage of the annotated genomic feature by RNAseq alignments, including 3 samples with support for all annotated introns";
NC_043022.1	Gnomon	gene	10186446	10188455	.	-	.	gene_id "LOC118767994"; db_xref "GeneID:118767994"; gbkey "Gene"; gene "LOC118767994"; gene_biotype "lncRNA"; ID ""; gene_name "LOC118767994";
NC_043022.1	Gnomon	transcript	10186446	10188455	.	-	.	gene_id "LOC118767994"; ID "XR_005003914.1"; gene_name "LOC118767994"; transcript_id "XR_005003914.1";
NC_043022.1	Gnomon	exon	10186446	10187342	.	-	.	gene_id "LOC118767994"; db_xref "GeneID:118767994"; gbkey "ncRNA"; gene "LOC118767994"; ID ""; gene_name "LOC118767994"; transcript_id "XR_005003914.1"; product "uncharacterized LOC118767994"; exon_number "2"; model_evidence "Supporting evidence includes similarity to: 100% coverage of the annotated genomic feature by RNAseq alignments, including 5 samples with support for all annotated introns";
NC_043022.1	Gnomon	exon	10188385	10188455	.	-	.	gene_id "LOC118767994"; db_xref "GeneID:118767994"; gbkey "ncRNA"; gene "LOC118767994"; ID ""; gene_name "LOC118767994"; transcript_id "XR_005003914.1"; product "uncharacterized LOC118767994"; exon_number "1"; model_evidence "Supporting evidence includes similarity to: 100% coverage of the annotated genomic feature by RNAseq alignments, including 5 samples with support for all annotated introns";
NC_043022.1	Gnomon	gene	5430412	5457325	.	+	.	gene_id "LOC118767995"; db_xref "GeneID:118767995"; gbkey "Gene"; gene "LOC118767995"; gene_biotype "lncRNA"; ID ""; gene_name "LOC118767995";
NC_043022.1	Gnomon	transcript	5430412	5457325	.	+	.	gene_id "LOC118767995"; ID "XR_005003915.1"; gene_name "LOC118767995"; transcript_id "XR_005003915.1";
NC_043022.1	Gnomon	exon	5430412	5430605	.	+	.	gene_id "LOC118767995"; db_xref "GeneID:118767995"; gbkey "ncRNA"; gene "LOC118767995"; ID ""; gene_name "LOC118767995"; transcript_id "XR_005003915.1"; product "uncharacterized LOC118767995, transcript variant X1"; exon_number "1"; model_evidence "Supporting evidence includes similarity to: 100% coverage of the annotated genomic feature by RNAseq alignments, including 3 samples with support for all annotated introns";
NC_043022.1	Gnomon	exon	5432383	5432394	.	+	.	gene_id "LOC118767995"; db_xref "GeneID:118767995"; gbkey "ncRNA"; gene "LOC118767995"; ID ""; gene_name "LOC118767995"; transcript_id "XR_005003915.1"; product "uncharacterized LOC118767995, transcript variant X1"; exon_number "2"; model_evidence "Supporting evidence includes similarity to: 100% coverage of the annotated genomic feature by RNAseq alignments, including 3 samples with support for all annotated introns";
NC_043022.1	Gnomon	exon	5442093	5442100	.	+	.	gene_id "LOC118767995"; db_xref "GeneID:118767995"; gbkey "ncRNA"; gene "LOC118767995"; ID ""; gene_name "LOC118767995"; transcript_id "XR_005003915.1"; product "uncharacterized LOC118767995, transcript variant X1"; exon_number "3"; model_evidence "Supporting evidence includes similarity to: 100% coverage of the annotated genomic feature by RNAseq alignments, including 3 samples with support for all annotated introns";
NC_043022.1	Gnomon	exon	5457315	5457325	.	+	.	gene_id "LOC118767995"; db_xref "GeneID:118767995"; gbkey "ncRNA"; gene "LOC118767995"; ID ""; gene_name "LOC118767995"; transcript_id "XR_005003915.1"; product "uncharacterized LOC118767995, transcript variant X1"; exon_number "4"; model_evidence "Supporting evidence includes similarity to: 100% coverage of the annotated genomic feature by RNAseq alignments, including 3 samples with support for all annotated introns";
NC_043022.1	Gnomon	transcript	5430412	5449456	.	+	.	gene_id "LOC118767995"; ID "XR_005003916.1"; gene_name "LOC118767995"; transcript_id "XR_005003916.1";
NC_043022.1	Gnomon	exon	5430412	5430605	.	+	.	gene_id "LOC118767995"; db_xref "GeneID:118767995"; gbkey "ncRNA"; gene "LOC118767995"; ID ""; gene_name "LOC118767995"; transcript_id "XR_005003916.1"; product "uncharacterized LOC118767995, transcript variant X2"; exon_number "1"; model_evidence "Supporting evidence includes similarity to: 100% coverage of the annotated genomic feature by RNAseq alignments, including 3 samples with support for all annotated introns";
NC_043022.1	Gnomon	exon	5432383	5432394	.	+	.	gene_id "LOC118767995"; db_xref "GeneID:118767995"; gbkey "ncRNA"; gene "LOC118767995"; ID ""; gene_name "LOC118767995"; transcript_id "XR_005003916.1"; product "uncharacterized LOC118767995, transcript variant X2"; exon_number "2"; model_evidence "Supporting evidence includes similarity to: 100% coverage of the annotated genomic feature by RNAseq alignments, including 3 samples with support for all annotated introns";
NC_043022.1	Gnomon	exon	5442093	5442100	.	+	.	gene_id "LOC118767995"; db_xref "GeneID:118767995"; gbkey "ncRNA"; gene "LOC118767995"; ID ""; gene_name "LOC118767995"; transcript_id "XR_005003916.1"; product "uncharacterized LOC118767995, transcript variant X2"; exon_number "3"; model_evidence "Supporting evidence includes similarity to: 100% coverage of the annotated genomic feature by RNAseq alignments, including 3 samples with support for all annotated introns";
NC_043022.1	Gnomon	exon	5449446	5449456	.	+	.	gene_id "LOC118767995"; db_xref "GeneID:118767995"; gbkey "ncRNA"; gene "LOC118767995"; ID ""; gene_name "LOC118767995"; transcript_id "XR_005003916.1"; product "uncharacterized LOC118767995, transcript variant X2"; exon_number "4"; model_evidence "Supporting evidence includes similarity to: 100% coverage of the annotated genomic feature by RNAseq alignments, including 3 samples with support for all annotated introns";
NC_043022.1	Gnomon	gene	2066316	2086579	.	+	.	gene_id "LOC118767996"; db_xref "GeneID:118767996"; gbkey "Gene"; gene "LOC118767996"; gene_biotype "lncRNA"; ID ""; gene_name "LOC118767996";
NC_043022.1	Gnomon	transcript	2066316	2086579	.	+	.	gene_id "LOC118767996"; ID "XR_005003917.1"; gene_name "LOC118767996"; transcript_id "XR_005003917.1";
NC_043022.1	Gnomon	exon	2066316	2066402	.	+	.	gene_id "LOC118767996"; db_xref "GeneID:118767996"; gbkey "ncRNA"; gene "LOC118767996"; ID ""; gene_name "LOC118767996"; transcript_id "XR_005003917.1"; product "uncharacterized LOC118767996"; exon_number "1"; model_evidence "Supporting evidence includes similarity to: 100% coverage of the annotated genomic feature by RNAseq alignments, including 2 samples with support for all annotated introns";
NC_043022.1	Gnomon	exon	2072178	2072182	.	+	.	gene_id "LOC118767996"; db_xref "GeneID:118767996"; gbkey "ncRNA"; gene "LOC118767996"; ID ""; gene_name "LOC118767996"; transcript_id "XR_005003917.1"; product "uncharacterized LOC118767996"; exon_number "2"; model_evidence "Supporting evidence includes similarity to: 100% coverage of the annotated genomic feature by RNAseq alignments, including 2 samples with support for all annotated introns";
NC_043022.1	Gnomon	exon	2086568	2086579	.	+	.	gene_id "LOC118767996"; db_xref "GeneID:118767996"; gbkey "ncRNA"; gene "LOC118767996"; ID ""; gene_name "LOC118767996"; transcript_id "XR_005003917.1"; product "uncharacterized LOC118767996"; exon_number "3"; model_evidence "Supporting evidence includes similarity to: 100% coverage of the annotated genomic feature by RNAseq alignments, including 2 samples with support for all annotated introns";
NC_043022.1	Gnomon	gene	2133775	2142249	.	-	.	gene_id "LOC118767997"; db_xref "GeneID:118767997"; gbkey "Gene"; gene "LOC118767997"; gene_biotype "lncRNA"; ID ""; gene_name "LOC118767997";
NC_043022.1	Gnomon	transcript	2133775	2142249	.	-	.	gene_id "LOC118767997"; ID "XR_005003918.1"; gene_name "LOC118767997"; transcript_id "XR_005003918.1";
NC_043022.1	Gnomon	exon	2133775	2133918	.	-	.	gene_id "LOC118767997"; db_xref "GeneID:118767997"; gbkey "ncRNA"; gene "LOC118767997"; ID ""; gene_name "LOC118767997"; transcript_id "XR_005003918.1"; product "uncharacterized LOC118767997"; exon_number "3"; model_evidence "Supporting evidence includes similarity to: 100% coverage of the annotated genomic feature by RNAseq alignments, including 7 samples with support for all annotated introns";
NC_043022.1	Gnomon	exon	2139443	2139450	.	-	.	gene_id "LOC118767997"; db_xref "GeneID:118767997"; gbkey "ncRNA"; gene "LOC118767997"; ID ""; gene_name "LOC118767997"; transcript_id "XR_005003918.1"; product "uncharacterized LOC118767997"; exon_number "2"; model_evidence "Supporting evidence includes similarity to: 100% coverage of the annotated genomic feature by RNAseq alignments, including 7 samples with support for all annotated introns";
NC_043022.1	Gnomon	exon	2142213	2142249	.	-	.	gene_id "LOC118767997"; db_xref "GeneID:118767997"; gbkey "ncRNA"; gene "LOC118767997"; ID ""; gene_name "LOC118767997"; transcript_id "XR_005003918.1"; product "uncharacterized LOC118767997"; exon_number "1"; model_evidence "Supporting evidence includes similarity to: 100% coverage of the annotated genomic feature by RNAseq alignments, including 7 samples with support for all annotated introns";
NC_043022.1	Gnomon	gene	6295932	6314466	.	+	.	gene_id "LOC118767998"; db_xref "GeneID:118767998"; gbkey "Gene"; gene "LOC118767998"; gene_biotype "lncRNA"; ID ""; gene_name "LOC118767998";
NC_043022.1	Gnomon	transcript	6295932	6314466	.	+	.	gene_id "LOC118767998"; ID "XR_005003919.1"; gene_name "LOC118767998"; transcript_id "XR_005003919.1";
NC_043022.1	Gnomon	exon	6295932	6296135	.	+	.	gene_id "LOC118767998"; db_xref "GeneID:118767998"; gbkey "ncRNA"; gene "LOC118767998"; ID ""; gene_name "LOC118767998"; transcript_id "XR_005003919.1"; product "uncharacterized LOC118767998"; exon_number "1"; model_evidence "Supporting evidence includes similarity to: 100% coverage of the annotated genomic feature by RNAseq alignments, including 1 sample with support for all annotated introns";
NC_043022.1	Gnomon	exon	6299051	6299060	.	+	.	gene_id "LOC118767998"; db_xref "GeneID:118767998"; gbkey "ncRNA"; gene "LOC118767998"; ID ""; gene_name "LOC118767998"; transcript_id "XR_005003919.1"; product "uncharacterized LOC118767998"; exon_number "2"; model_evidence "Supporting evidence includes similarity to: 100% coverage of the annotated genomic feature by RNAseq alignments, including 1 sample with support for all annotated introns";
NC_043022.1	Gnomon	exon	6314456	6314466	.	+	.	gene_id "LOC118767998"; db_xref "GeneID:118767998"; gbkey "ncRNA"; gene "LOC118767998"; ID ""; gene_name "LOC118767998"; transcript_id "XR_005003919.1"; product "uncharacterized LOC118767998"; exon_number "3"; model_evidence "Supporting evidence includes similarity to: 100% coverage of the annotated genomic feature by RNAseq alignments, including 1 sample with support for all annotated introns";
NC_043022.1	Gnomon	gene	21228631	21238830	.	-	.	gene_id "LOC118767999"; db_xref "GeneID:118767999"; gbkey "Gene"; gene "LOC118767999"; gene_biotype "lncRNA"; ID ""; gene_name "LOC118767999";
NC_043022.1	Gnomon~FLAMseq	transcript	21228631	21238830	.	-	.	gene_id "LOC118767999"; ID "XR_005003920.1"; gene_name "LOC118767999"; transcript_id "FLAMseq_ext~XR_005003920.1"; three_prime_ext "1521";
NC_043022.1	Gnomon~FLAMseq	exon	21230152	21230579	.	-	.	gene_id "LOC118767999"; db_xref "GeneID:118767999"; gbkey "ncRNA"; gene "LOC118767999"; ID ""; gene_name "LOC118767999"; transcript_id "FLAMseq_ext~XR_005003920.1"; product "uncharacterized LOC118767999"; exon_number "3"; model_evidence "Supporting evidence includes similarity to: 100% coverage of the annotated genomic feature by RNAseq alignments, including 16 samples with support for all annotated introns";
NC_043022.1	Gnomon~FLAMseq	exon	21232306	21232477	.	-	.	gene_id "LOC118767999"; db_xref "GeneID:118767999"; gbkey "ncRNA"; gene "LOC118767999"; ID ""; gene_name "LOC118767999"; transcript_id "FLAMseq_ext~XR_005003920.1"; product "uncharacterized LOC118767999"; exon_number "2"; model_evidence "Supporting evidence includes similarity to: 100% coverage of the annotated genomic feature by RNAseq alignments, including 16 samples with support for all annotated introns";
NC_043022.1	Gnomon~FLAMseq	exon	21238681	21238830	.	-	.	gene_id "LOC118767999"; db_xref "GeneID:118767999"; gbkey "ncRNA"; gene "LOC118767999"; ID ""; gene_name "LOC118767999"; transcript_id "FLAMseq_ext~XR_005003920.1"; product "uncharacterized LOC118767999"; exon_number "1"; model_evidence "Supporting evidence includes similarity to: 100% coverage of the annotated genomic feature by RNAseq alignments, including 16 samples with support for all annotated introns";
NC_043022.1	Gnomon~FLAMseq	exon	21228631	21230579	.	-	.	gene_id "LOC118767999"; db_xref "GeneID:118767999"; gbkey "ncRNA"; gene "LOC118767999"; ID ""; gene_name "LOC118767999"; transcript_id "FLAMseq_ext~XR_005003920.1"; product ""; exon_number "3"; model_evidence "Supporting evidence includes similarity to: 100% coverage of the annotated genomic feature by RNAseq alignments"; three_prime_ext "1521";
NC_043022.1	Gnomon	transcript	21230152	21238830	.	-	.	gene_id "LOC118767999"; ID "XR_005003920.1"; gene_name "LOC118767999"; transcript_id "XR_005003920.1";
NC_043022.1	Gnomon	exon	21230152	21230579	.	-	.	gene_id "LOC118767999"; db_xref "GeneID:118767999"; gbkey "ncRNA"; gene "LOC118767999"; ID ""; gene_name "LOC118767999"; transcript_id "XR_005003920.1"; product "uncharacterized LOC118767999"; exon_number "3"; model_evidence "Supporting evidence includes similarity to: 100% coverage of the annotated genomic feature by RNAseq alignments, including 16 samples with support for all annotated introns";
NC_043022.1	Gnomon	exon	21232306	21232477	.	-	.	gene_id "LOC118767999"; db_xref "GeneID:118767999"; gbkey "ncRNA"; gene "LOC118767999"; ID ""; gene_name "LOC118767999"; transcript_id "XR_005003920.1"; product "uncharacterized LOC118767999"; exon_number "2"; model_evidence "Supporting evidence includes similarity to: 100% coverage of the annotated genomic feature by RNAseq alignments, including 16 samples with support for all annotated introns";
NC_043022.1	Gnomon	exon	21238681	21238830	.	-	.	gene_id "LOC118767999"; db_xref "GeneID:118767999"; gbkey "ncRNA"; gene "LOC118767999"; ID ""; gene_name "LOC118767999"; transcript_id "XR_005003920.1"; product "uncharacterized LOC118767999"; exon_number "1"; model_evidence "Supporting evidence includes similarity to: 100% coverage of the annotated genomic feature by RNAseq alignments, including 16 samples with support for all annotated introns";
NC_043022.1	Gnomon	gene	21086632	21101378	.	+	.	gene_id "LOC118768000"; db_xref "GeneID:118768000"; gbkey "Gene"; gene "LOC118768000"; gene_biotype "lncRNA"; ID ""; gene_name "LOC118768000";
NC_043022.1	Gnomon~FLAMseq	transcript	21086632	21101378	.	+	.	gene_id "LOC118768000"; ID "XR_005003921.1"; gene_name "LOC118768000"; transcript_id "FLAMseq_ext~XR_005003921.1"; three_prime_ext "13204";
NC_043022.1	Gnomon~FLAMseq	exon	21086632	21087065	.	+	.	gene_id "LOC118768000"; db_xref "GeneID:118768000"; gbkey "ncRNA"; gene "LOC118768000"; ID ""; gene_name "LOC118768000"; transcript_id "FLAMseq_ext~XR_005003921.1"; product "uncharacterized LOC118768000"; exon_number "1"; model_evidence "Supporting evidence includes similarity to: 100% coverage of the annotated genomic feature by RNAseq alignments";
NC_043022.1	Gnomon~FLAMseq	exon	21087097	21087354	.	+	.	gene_id "LOC118768000"; db_xref "GeneID:118768000"; gbkey "ncRNA"; gene "LOC118768000"; ID ""; gene_name "LOC118768000"; transcript_id "FLAMseq_ext~XR_005003921.1"; product "uncharacterized LOC118768000"; exon_number "2"; model_evidence "Supporting evidence includes similarity to: 100% coverage of the annotated genomic feature by RNAseq alignments";
NC_043022.1	Gnomon~FLAMseq	exon	21087693	21088174	.	+	.	gene_id "LOC118768000"; db_xref "GeneID:118768000"; gbkey "ncRNA"; gene "LOC118768000"; ID ""; gene_name "LOC118768000"; transcript_id "FLAMseq_ext~XR_005003921.1"; product "uncharacterized LOC118768000"; exon_number "3"; model_evidence "Supporting evidence includes similarity to: 100% coverage of the annotated genomic feature by RNAseq alignments";
NC_043022.1	Gnomon~FLAMseq	exon	21087693	21101378	.	+	.	gene_id "LOC118768000"; db_xref "GeneID:118768000"; gbkey "ncRNA"; gene "LOC118768000"; ID ""; gene_name "LOC118768000"; transcript_id "FLAMseq_ext~XR_005003921.1"; product ""; exon_number "3"; model_evidence ""; three_prime_ext "13204";
NC_043022.1	Gnomon	transcript	21086632	21088174	.	+	.	gene_id "LOC118768000"; ID "XR_005003921.1"; gene_name "LOC118768000"; transcript_id "XR_005003921.1";
NC_043022.1	Gnomon	exon	21086632	21087065	.	+	.	gene_id "LOC118768000"; db_xref "GeneID:118768000"; gbkey "ncRNA"; gene "LOC118768000"; ID ""; gene_name "LOC118768000"; transcript_id "XR_005003921.1"; product "uncharacterized LOC118768000"; exon_number "1"; model_evidence "Supporting evidence includes similarity to: 100% coverage of the annotated genomic feature by RNAseq alignments";
NC_043022.1	Gnomon	exon	21087097	21087354	.	+	.	gene_id "LOC118768000"; db_xref "GeneID:118768000"; gbkey "ncRNA"; gene "LOC118768000"; ID ""; gene_name "LOC118768000"; transcript_id "XR_005003921.1"; product "uncharacterized LOC118768000"; exon_number "2"; model_evidence "Supporting evidence includes similarity to: 100% coverage of the annotated genomic feature by RNAseq alignments";
NC_043022.1	Gnomon	exon	21087693	21088174	.	+	.	gene_id "LOC118768000"; db_xref "GeneID:118768000"; gbkey "ncRNA"; gene "LOC118768000"; ID ""; gene_name "LOC118768000"; transcript_id "XR_005003921.1"; product "uncharacterized LOC118768000"; exon_number "3"; model_evidence "Supporting evidence includes similarity to: 100% coverage of the annotated genomic feature by RNAseq alignments";
NC_043022.1	Gnomon	gene	23349742	23371324	.	-	.	gene_id "LOC118768001"; db_xref "GeneID:118768001"; gbkey "Gene"; gene "LOC118768001"; gene_biotype "lncRNA"; ID ""; gene_name "LOC118768001";
NC_043022.1	Gnomon	transcript	23349742	23371324	.	-	.	gene_id "LOC118768001"; ID "XR_005003925.1"; gene_name "LOC118768001"; transcript_id "XR_005003925.1";
NC_043022.1	Gnomon	exon	23349742	23349752	.	-	.	gene_id "LOC118768001"; db_xref "GeneID:118768001"; gbkey "ncRNA"; gene "LOC118768001"; ID ""; gene_name "LOC118768001"; transcript_id "XR_005003925.1"; product "uncharacterized LOC118768001"; exon_number "3"; model_evidence "Supporting evidence includes similarity to: 100% coverage of the annotated genomic feature by RNAseq alignments, including 2 samples with support for all annotated introns";
NC_043022.1	Gnomon	exon	23354220	23354230	.	-	.	gene_id "LOC118768001"; db_xref "GeneID:118768001"; gbkey "ncRNA"; gene "LOC118768001"; ID ""; gene_name "LOC118768001"; transcript_id "XR_005003925.1"; product "uncharacterized LOC118768001"; exon_number "2"; model_evidence "Supporting evidence includes similarity to: 100% coverage of the annotated genomic feature by RNAseq alignments, including 2 samples with support for all annotated introns";
NC_043022.1	Gnomon	exon	23371228	23371324	.	-	.	gene_id "LOC118768001"; db_xref "GeneID:118768001"; gbkey "ncRNA"; gene "LOC118768001"; ID ""; gene_name "LOC118768001"; transcript_id "XR_005003925.1"; product "uncharacterized LOC118768001"; exon_number "1"; model_evidence "Supporting evidence includes similarity to: 100% coverage of the annotated genomic feature by RNAseq alignments, including 2 samples with support for all annotated introns";
NC_043022.1	Gnomon	gene	191583	272232	.	+	.	gene_id "LOC118768002"; db_xref "GeneID:118768002"; gbkey "Gene"; gene "LOC118768002"; gene_biotype "protein_coding"; ID ""; gene_name "LOC118768002";
NC_043022.1	Gnomon~FLAMseq~Covext	transcript	191583	272232	.	+	.	gene_id "LOC118768002"; ID "XM_036513628.1"; gene_name "LOC118768002"; transcript_id "Covext~FLAMseq_ext~XM_036513628.1"; three_prime_ext "36521";
NC_043022.1	Covext	exon	191583	191671	.	+	.	gene_id "LOC118768002"; db_xref "GeneID:118768002"; gbkey "mRNA"; gene "LOC118768002"; ID ""; gene_name "LOC118768002"; transcript_id "Covext~FLAMseq_ext~XM_036513628.1"; product "signal peptide, CUB and EGF-like domain-containing protein 2"; exon_number "1"; model_evidence "Supporting evidence includes similarity to: 100% coverage of the annotated genomic feature by RNAseq alignments, including 4 samples with support for all annotated introns";
NC_043022.1	Covext	exon	202057	202118	.	+	.	gene_id "LOC118768002"; db_xref "GeneID:118768002"; gbkey "mRNA"; gene "LOC118768002"; ID ""; gene_name "LOC118768002"; transcript_id "Covext~FLAMseq_ext~XM_036513628.1"; product "signal peptide, CUB and EGF-like domain-containing protein 2"; exon_number "2"; model_evidence "Supporting evidence includes similarity to: 100% coverage of the annotated genomic feature by RNAseq alignments, including 4 samples with support for all annotated introns";
NC_043022.1	Covext	exon	205962	206081	.	+	.	gene_id "LOC118768002"; db_xref "GeneID:118768002"; gbkey "mRNA"; gene "LOC118768002"; ID ""; gene_name "LOC118768002"; transcript_id "Covext~FLAMseq_ext~XM_036513628.1"; product "signal peptide, CUB and EGF-like domain-containing protein 2"; exon_number "3"; model_evidence "Supporting evidence includes similarity to: 100% coverage of the annotated genomic feature by RNAseq alignments, including 4 samples with support for all annotated introns";
NC_043022.1	Covext	exon	207835	207954	.	+	.	gene_id "LOC118768002"; db_xref "GeneID:118768002"; gbkey "mRNA"; gene "LOC118768002"; ID ""; gene_name "LOC118768002"; transcript_id "Covext~FLAMseq_ext~XM_036513628.1"; product "signal peptide, CUB and EGF-like domain-containing protein 2"; exon_number "4"; model_evidence "Supporting evidence includes similarity to: 100% coverage of the annotated genomic feature by RNAseq alignments, including 4 samples with support for all annotated introns";
NC_043022.1	Covext	exon	210466	210585	.	+	.	gene_id "LOC118768002"; db_xref "GeneID:118768002"; gbkey "mRNA"; gene "LOC118768002"; ID ""; gene_name "LOC118768002"; transcript_id "Covext~FLAMseq_ext~XM_036513628.1"; product "signal peptide, CUB and EGF-like domain-containing protein 2"; exon_number "5"; model_evidence "Supporting evidence includes similarity to: 100% coverage of the annotated genomic feature by RNAseq alignments, including 4 samples with support for all annotated introns";
NC_043022.1	Covext	exon	216468	216587	.	+	.	gene_id "LOC118768002"; db_xref "GeneID:118768002"; gbkey "mRNA"; gene "LOC118768002"; ID ""; gene_name "LOC118768002"; transcript_id "Covext~FLAMseq_ext~XM_036513628.1"; product "signal peptide, CUB and EGF-like domain-containing protein 2"; exon_number "6"; model_evidence "Supporting evidence includes similarity to: 100% coverage of the annotated genomic feature by RNAseq alignments, including 4 samples with support for all annotated introns";
NC_043022.1	Covext	exon	218493	218612	.	+	.	gene_id "LOC118768002"; db_xref "GeneID:118768002"; gbkey "mRNA"; gene "LOC118768002"; ID ""; gene_name "LOC118768002"; transcript_id "Covext~FLAMseq_ext~XM_036513628.1"; product "signal peptide, CUB and EGF-like domain-containing protein 2"; exon_number "7"; model_evidence "Supporting evidence includes similarity to: 100% coverage of the annotated genomic feature by RNAseq alignments, including 4 samples with support for all annotated introns";
```
