## Supplementary material for "Cell type diversity in a developing octopus brain": Supplementary Data 1.gtf (part 445 of 491)

```
NC_043022.1	Covext	exon	226950	227069	.	+	.	gene_id "LOC118768002"; db_xref "GeneID:118768002"; gbkey "mRNA"; gene "LOC118768002"; ID ""; gene_name "LOC118768002"; transcript_id "Covext~FLAMseq_ext~XM_036513628.1"; product "signal peptide, CUB and EGF-like domain-containing protein 2"; exon_number "8"; model_evidence "Supporting evidence includes similarity to: 100% coverage of the annotated genomic feature by RNAseq alignments, including 4 samples with support for all annotated introns";
NC_043022.1	Covext	exon	230636	230752	.	+	.	gene_id "LOC118768002"; db_xref "GeneID:118768002"; gbkey "mRNA"; gene "LOC118768002"; ID ""; gene_name "LOC118768002"; transcript_id "Covext~FLAMseq_ext~XM_036513628.1"; product "signal peptide, CUB and EGF-like domain-containing protein 2"; exon_number "9"; model_evidence "Supporting evidence includes similarity to: 100% coverage of the annotated genomic feature by RNAseq alignments, including 4 samples with support for all annotated introns";
NC_043022.1	Covext	exon	235109	235569	.	+	.	gene_id "LOC118768002"; db_xref "GeneID:118768002"; gbkey "mRNA"; gene "LOC118768002"; ID ""; gene_name "LOC118768002"; transcript_id "Covext~FLAMseq_ext~XM_036513628.1"; product "signal peptide, CUB and EGF-like domain-containing protein 2"; exon_number "10"; model_evidence "Supporting evidence includes similarity to: 100% coverage of the annotated genomic feature by RNAseq alignments, including 4 samples with support for all annotated introns";
NC_043022.1	Covext	exon	235109	272090	.	+	.	gene_id "LOC118768002"; db_xref "GeneID:118768002"; gbkey "mRNA"; gene "LOC118768002"; ID ""; gene_name "LOC118768002"; transcript_id "Covext~FLAMseq_ext~XM_036513628.1"; product "signal peptide"; exon_number "10"; model_evidence "Supporting evidence includes similarity to: 100% coverage of the annotated genomic feature by RNAseq alignments"; three_prime_ext "36521";
NC_043022.1	Covext	exon	235109	272232	.	+	.	gene_id "LOC118768002"; db_xref "GeneID:118768002"; gbkey "mRNA"; gene "LOC118768002"; ID ""; gene_name "LOC118768002"; transcript_id "Covext~FLAMseq_ext~XM_036513628.1"; product "signal peptide"; exon_number "10"; model_evidence "Supporting evidence includes similarity to: 100% coverage of the annotated genomic feature by RNAseq alignments"; three_prime_ext "142";
NC_043022.1	Gnomon~FLAMseq	transcript	191583	272090	.	+	.	gene_id "LOC118768002"; ID "XM_036513628.1"; gene_name "LOC118768002"; transcript_id "FLAMseq_ext~XM_036513628.1"; three_prime_ext "36521";
NC_043022.1	Gnomon~FLAMseq	exon	191583	191671	.	+	.	gene_id "LOC118768002"; db_xref "GeneID:118768002"; gbkey "mRNA"; gene "LOC118768002"; ID ""; gene_name "LOC118768002"; transcript_id "FLAMseq_ext~XM_036513628.1"; product "signal peptide, CUB and EGF-like domain-containing protein 2"; exon_number "1"; model_evidence "Supporting evidence includes similarity to: 100% coverage of the annotated genomic feature by RNAseq alignments, including 4 samples with support for all annotated introns";
NC_043022.1	Gnomon~FLAMseq	exon	202057	202118	.	+	.	gene_id "LOC118768002"; db_xref "GeneID:118768002"; gbkey "mRNA"; gene "LOC118768002"; ID ""; gene_name "LOC118768002"; transcript_id "FLAMseq_ext~XM_036513628.1"; product "signal peptide, CUB and EGF-like domain-containing protein 2"; exon_number "2"; model_evidence "Supporting evidence includes similarity to: 100% coverage of the annotated genomic feature by RNAseq alignments, including 4 samples with support for all annotated introns";
NC_043022.1	Gnomon~FLAMseq	exon	205962	206081	.	+	.	gene_id "LOC118768002"; db_xref "GeneID:118768002"; gbkey "mRNA"; gene "LOC118768002"; ID ""; gene_name "LOC118768002"; transcript_id "FLAMseq_ext~XM_036513628.1"; product "signal peptide, CUB and EGF-like domain-containing protein 2"; exon_number "3"; model_evidence "Supporting evidence includes similarity to: 100% coverage of the annotated genomic feature by RNAseq alignments, including 4 samples with support for all annotated introns";
NC_043022.1	Gnomon~FLAMseq	exon	207835	207954	.	+	.	gene_id "LOC118768002"; db_xref "GeneID:118768002"; gbkey "mRNA"; gene "LOC118768002"; ID ""; gene_name "LOC118768002"; transcript_id "FLAMseq_ext~XM_036513628.1"; product "signal peptide, CUB and EGF-like domain-containing protein 2"; exon_number "4"; model_evidence "Supporting evidence includes similarity to: 100% coverage of the annotated genomic feature by RNAseq alignments, including 4 samples with support for all annotated introns";
NC_043022.1	Gnomon~FLAMseq	exon	210466	210585	.	+	.	gene_id "LOC118768002"; db_xref "GeneID:118768002"; gbkey "mRNA"; gene "LOC118768002"; ID ""; gene_name "LOC118768002"; transcript_id "FLAMseq_ext~XM_036513628.1"; product "signal peptide, CUB and EGF-like domain-containing protein 2"; exon_number "5"; model_evidence "Supporting evidence includes similarity to: 100% coverage of the annotated genomic feature by RNAseq alignments, including 4 samples with support for all annotated introns";
NC_043022.1	Gnomon~FLAMseq	exon	216468	216587	.	+	.	gene_id "LOC118768002"; db_xref "GeneID:118768002"; gbkey "mRNA"; gene "LOC118768002"; ID ""; gene_name "LOC118768002"; transcript_id "FLAMseq_ext~XM_036513628.1"; product "signal peptide, CUB and EGF-like domain-containing protein 2"; exon_number "6"; model_evidence "Supporting evidence includes similarity to: 100% coverage of the annotated genomic feature by RNAseq alignments, including 4 samples with support for all annotated introns";
NC_043022.1	Gnomon~FLAMseq	exon	218493	218612	.	+	.	gene_id "LOC118768002"; db_xref "GeneID:118768002"; gbkey "mRNA"; gene "LOC118768002"; ID ""; gene_name "LOC118768002"; transcript_id "FLAMseq_ext~XM_036513628.1"; product "signal peptide, CUB and EGF-like domain-containing protein 2"; exon_number "7"; model_evidence "Supporting evidence includes similarity to: 100% coverage of the annotated genomic feature by RNAseq alignments, including 4 samples with support for all annotated introns";
NC_043022.1	Gnomon~FLAMseq	exon	226950	227069	.	+	.	gene_id "LOC118768002"; db_xref "GeneID:118768002"; gbkey "mRNA"; gene "LOC118768002"; ID ""; gene_name "LOC118768002"; transcript_id "FLAMseq_ext~XM_036513628.1"; product "signal peptide, CUB and EGF-like domain-containing protein 2"; exon_number "8"; model_evidence "Supporting evidence includes similarity to: 100% coverage of the annotated genomic feature by RNAseq alignments, including 4 samples with support for all annotated introns";
NC_043022.1	Gnomon~FLAMseq	exon	230636	230752	.	+	.	gene_id "LOC118768002"; db_xref "GeneID:118768002"; gbkey "mRNA"; gene "LOC118768002"; ID ""; gene_name "LOC118768002"; transcript_id "FLAMseq_ext~XM_036513628.1"; product "signal peptide, CUB and EGF-like domain-containing protein 2"; exon_number "9"; model_evidence "Supporting evidence includes similarity to: 100% coverage of the annotated genomic feature by RNAseq alignments, including 4 samples with support for all annotated introns";
NC_043022.1	Gnomon~FLAMseq	exon	235109	235569	.	+	.	gene_id "LOC118768002"; db_xref "GeneID:118768002"; gbkey "mRNA"; gene "LOC118768002"; ID ""; gene_name "LOC118768002"; transcript_id "FLAMseq_ext~XM_036513628.1"; product "signal peptide, CUB and EGF-like domain-containing protein 2"; exon_number "10"; model_evidence "Supporting evidence includes similarity to: 100% coverage of the annotated genomic feature by RNAseq alignments, including 4 samples with support for all annotated introns";
NC_043022.1	Gnomon~FLAMseq	exon	235109	272090	.	+	.	gene_id "LOC118768002"; db_xref "GeneID:118768002"; gbkey "mRNA"; gene "LOC118768002"; ID ""; gene_name "LOC118768002"; transcript_id "FLAMseq_ext~XM_036513628.1"; product "signal peptide"; exon_number "10"; model_evidence "Supporting evidence includes similarity to: 100% coverage of the annotated genomic feature by RNAseq alignments"; three_prime_ext "36521";
NC_043022.1	Gnomon	transcript	191583	235569	.	+	.	gene_id "LOC118768002"; ID "XM_036513628.1"; gene_name "LOC118768002"; transcript_id "XM_036513628.1";
NC_043022.1	Gnomon	CDS	191607	191671	.	+	0	gene_id "LOC118768002"; db_xref "GeneID:118768002"; gbkey "CDS"; gene "LOC118768002"; ID ""; gene_name "LOC118768002"; transcript_id "XM_036513628.1"; product "signal peptide, CUB and EGF-like domain-containing protein 2"; protein_id "XP_036369521.1"; exon_number "1";
NC_043022.1	Gnomon	CDS	202057	202118	.	+	1	gene_id "LOC118768002"; db_xref "GeneID:118768002"; gbkey "CDS"; gene "LOC118768002"; ID ""; gene_name "LOC118768002"; transcript_id "XM_036513628.1"; product "signal peptide, CUB and EGF-like domain-containing protein 2"; protein_id "XP_036369521.1"; exon_number "2";
NC_043022.1	Gnomon	CDS	205962	206081	.	+	2	gene_id "LOC118768002"; db_xref "GeneID:118768002"; gbkey "CDS"; gene "LOC118768002"; ID ""; gene_name "LOC118768002"; transcript_id "XM_036513628.1"; product "signal peptide, CUB and EGF-like domain-containing protein 2"; protein_id "XP_036369521.1"; exon_number "3";
NC_043022.1	Gnomon	CDS	207835	207954	.	+	2	gene_id "LOC118768002"; db_xref "GeneID:118768002"; gbkey "CDS"; gene "LOC118768002"; ID ""; gene_name "LOC118768002"; transcript_id "XM_036513628.1"; product "signal peptide, CUB and EGF-like domain-containing protein 2"; protein_id "XP_036369521.1"; exon_number "4";
NC_043022.1	Gnomon	CDS	210466	210585	.	+	2	gene_id "LOC118768002"; db_xref "GeneID:118768002"; gbkey "CDS"; gene "LOC118768002"; ID ""; gene_name "LOC118768002"; transcript_id "XM_036513628.1"; product "signal peptide, CUB and EGF-like domain-containing protein 2"; protein_id "XP_036369521.1"; exon_number "5";
NC_043022.1	Gnomon	CDS	216468	216587	.	+	2	gene_id "LOC118768002"; db_xref "GeneID:118768002"; gbkey "CDS"; gene "LOC118768002"; ID ""; gene_name "LOC118768002"; transcript_id "XM_036513628.1"; product "signal peptide, CUB and EGF-like domain-containing protein 2"; protein_id "XP_036369521.1"; exon_number "6";
NC_043022.1	Gnomon	CDS	218493	218612	.	+	2	gene_id "LOC118768002"; db_xref "GeneID:118768002"; gbkey "CDS"; gene "LOC118768002"; ID ""; gene_name "LOC118768002"; transcript_id "XM_036513628.1"; product "signal peptide, CUB and EGF-like domain-containing protein 2"; protein_id "XP_036369521.1"; exon_number "7";
NC_043022.1	Gnomon	CDS	226950	227069	.	+	2	gene_id "LOC118768002"; db_xref "GeneID:118768002"; gbkey "CDS"; gene "LOC118768002"; ID ""; gene_name "LOC118768002"; transcript_id "XM_036513628.1"; product "signal peptide, CUB and EGF-like domain-containing protein 2"; protein_id "XP_036369521.1"; exon_number "8";
NC_043022.1	Gnomon	CDS	230636	230752	.	+	2	gene_id "LOC118768002"; db_xref "GeneID:118768002"; gbkey "CDS"; gene "LOC118768002"; ID ""; gene_name "LOC118768002"; transcript_id "XM_036513628.1"; product "signal peptide, CUB and EGF-like domain-containing protein 2"; protein_id "XP_036369521.1"; exon_number "9";
NC_043022.1	Gnomon	CDS	235109	235365	.	+	2	gene_id "LOC118768002"; db_xref "GeneID:118768002"; gbkey "CDS"; gene "LOC118768002"; ID ""; gene_name "LOC118768002"; transcript_id "XM_036513628.1"; product "signal peptide, CUB and EGF-like domain-containing protein 2"; protein_id "XP_036369521.1"; exon_number "10";
NC_043022.1	Gnomon	exon	191583	191671	.	+	.	gene_id "LOC118768002"; db_xref "GeneID:118768002"; gbkey "mRNA"; gene "LOC118768002"; ID ""; gene_name "LOC118768002"; transcript_id "XM_036513628.1"; product "signal peptide, CUB and EGF-like domain-containing protein 2"; exon_number "1"; model_evidence "Supporting evidence includes similarity to: 100% coverage of the annotated genomic feature by RNAseq alignments, including 4 samples with support for all annotated introns";
NC_043022.1	Gnomon	exon	202057	202118	.	+	.	gene_id "LOC118768002"; db_xref "GeneID:118768002"; gbkey "mRNA"; gene "LOC118768002"; ID ""; gene_name "LOC118768002"; transcript_id "XM_036513628.1"; product "signal peptide, CUB and EGF-like domain-containing protein 2"; exon_number "2"; model_evidence "Supporting evidence includes similarity to: 100% coverage of the annotated genomic feature by RNAseq alignments, including 4 samples with support for all annotated introns";
NC_043022.1	Gnomon	exon	205962	206081	.	+	.	gene_id "LOC118768002"; db_xref "GeneID:118768002"; gbkey "mRNA"; gene "LOC118768002"; ID ""; gene_name "LOC118768002"; transcript_id "XM_036513628.1"; product "signal peptide, CUB and EGF-like domain-containing protein 2"; exon_number "3"; model_evidence "Supporting evidence includes similarity to: 100% coverage of the annotated genomic feature by RNAseq alignments, including 4 samples with support for all annotated introns";
NC_043022.1	Gnomon	exon	207835	207954	.	+	.	gene_id "LOC118768002"; db_xref "GeneID:118768002"; gbkey "mRNA"; gene "LOC118768002"; ID ""; gene_name "LOC118768002"; transcript_id "XM_036513628.1"; product "signal peptide, CUB and EGF-like domain-containing protein 2"; exon_number "4"; model_evidence "Supporting evidence includes similarity to: 100% coverage of the annotated genomic feature by RNAseq alignments, including 4 samples with support for all annotated introns";
NC_043022.1	Gnomon	exon	210466	210585	.	+	.	gene_id "LOC118768002"; db_xref "GeneID:118768002"; gbkey "mRNA"; gene "LOC118768002"; ID ""; gene_name "LOC118768002"; transcript_id "XM_036513628.1"; product "signal peptide, CUB and EGF-like domain-containing protein 2"; exon_number "5"; model_evidence "Supporting evidence includes similarity to: 100% coverage of the annotated genomic feature by RNAseq alignments, including 4 samples with support for all annotated introns";
NC_043022.1	Gnomon	exon	216468	216587	.	+	.	gene_id "LOC118768002"; db_xref "GeneID:118768002"; gbkey "mRNA"; gene "LOC118768002"; ID ""; gene_name "LOC118768002"; transcript_id "XM_036513628.1"; product "signal peptide, CUB and EGF-like domain-containing protein 2"; exon_number "6"; model_evidence "Supporting evidence includes similarity to: 100% coverage of the annotated genomic feature by RNAseq alignments, including 4 samples with support for all annotated introns";
NC_043022.1	Gnomon	exon	218493	218612	.	+	.	gene_id "LOC118768002"; db_xref "GeneID:118768002"; gbkey "mRNA"; gene "LOC118768002"; ID ""; gene_name "LOC118768002"; transcript_id "XM_036513628.1"; product "signal peptide, CUB and EGF-like domain-containing protein 2"; exon_number "7"; model_evidence "Supporting evidence includes similarity to: 100% coverage of the annotated genomic feature by RNAseq alignments, including 4 samples with support for all annotated introns";
NC_043022.1	Gnomon	exon	226950	227069	.	+	.	gene_id "LOC118768002"; db_xref "GeneID:118768002"; gbkey "mRNA"; gene "LOC118768002"; ID ""; gene_name "LOC118768002"; transcript_id "XM_036513628.1"; product "signal peptide, CUB and EGF-like domain-containing protein 2"; exon_number "8"; model_evidence "Supporting evidence includes similarity to: 100% coverage of the annotated genomic feature by RNAseq alignments, including 4 samples with support for all annotated introns";
NC_043022.1	Gnomon	exon	230636	230752	.	+	.	gene_id "LOC118768002"; db_xref "GeneID:118768002"; gbkey "mRNA"; gene "LOC118768002"; ID ""; gene_name "LOC118768002"; transcript_id "XM_036513628.1"; product "signal peptide, CUB and EGF-like domain-containing protein 2"; exon_number "9"; model_evidence "Supporting evidence includes similarity to: 100% coverage of the annotated genomic feature by RNAseq alignments, including 4 samples with support for all annotated introns";
NC_043022.1	Gnomon	exon	235109	235569	.	+	.	gene_id "LOC118768002"; db_xref "GeneID:118768002"; gbkey "mRNA"; gene "LOC118768002"; ID ""; gene_name "LOC118768002"; transcript_id "XM_036513628.1"; product "signal peptide, CUB and EGF-like domain-containing protein 2"; exon_number "10"; model_evidence "Supporting evidence includes similarity to: 100% coverage of the annotated genomic feature by RNAseq alignments, including 4 samples with support for all annotated introns";
NC_043022.1	Gnomon	start_codon	191607	191609	.	+	0	gene_id "LOC118768002"; db_xref "GeneID:118768002"; gbkey "CDS"; gene "LOC118768002"; ID ""; gene_name "LOC118768002"; transcript_id "XM_036513628.1"; product "signal peptide, CUB and EGF-like domain-containing protein 2"; protein_id "XP_036369521.1"; exon_number "1";
NC_043022.1	Gnomon	stop_codon	235366	235368	.	+	0	gene_id "LOC118768002"; db_xref "GeneID:118768002"; gbkey "CDS"; gene "LOC118768002"; ID ""; gene_name "LOC118768002"; transcript_id "XM_036513628.1"; product "signal peptide, CUB and EGF-like domain-containing protein 2"; protein_id "XP_036369521.1"; exon_number "10";
NC_043022.1	Gnomon	gene	10785881	10910856	.	+	.	gene_id "LOC118768003"; db_xref "GeneID:118768003"; gbkey "Gene"; gene "LOC118768003"; gene_biotype "lncRNA"; ID ""; gene_name "LOC118768003";
NC_043022.1	Gnomon~FLAMseq	transcript	10785881	10910856	.	+	.	gene_id "LOC118768003"; ID "XR_005003926.1"; gene_name "LOC118768003"; transcript_id "FLAMseq_ext~XR_005003926.1"; three_prime_ext "42722";
NC_043022.1	Gnomon~FLAMseq	exon	10785881	10786280	.	+	.	gene_id "LOC118768003"; db_xref "GeneID:118768003"; gbkey "ncRNA"; gene "LOC118768003"; ID ""; gene_name "LOC118768003"; transcript_id "FLAMseq_ext~XR_005003926.1"; product "uncharacterized LOC118768003"; exon_number "1"; model_evidence "Supporting evidence includes similarity to: 100% coverage of the annotated genomic feature by RNAseq alignments, including 38 samples with support for all annotated introns";
NC_043022.1	Gnomon~FLAMseq	exon	10868031	10868134	.	+	.	gene_id "LOC118768003"; db_xref "GeneID:118768003"; gbkey "ncRNA"; gene "LOC118768003"; ID ""; gene_name "LOC118768003"; transcript_id "FLAMseq_ext~XR_005003926.1"; product "uncharacterized LOC118768003"; exon_number "2"; model_evidence "Supporting evidence includes similarity to: 100% coverage of the annotated genomic feature by RNAseq alignments, including 38 samples with support for all annotated introns";
NC_043022.1	Gnomon~FLAMseq	exon	10868031	10910856	.	+	.	gene_id "LOC118768003"; db_xref "GeneID:118768003"; gbkey "ncRNA"; gene "LOC118768003"; ID ""; gene_name "LOC118768003"; transcript_id "FLAMseq_ext~XR_005003926.1"; product ""; exon_number "2"; model_evidence "Supporting evidence includes similarity to: 100% coverage of the annotated genomic feature by RNAseq alignments"; three_prime_ext "42722";
NC_043022.1	Gnomon	transcript	10785881	10868134	.	+	.	gene_id "LOC118768003"; ID "XR_005003926.1"; gene_name "LOC118768003"; transcript_id "XR_005003926.1";
NC_043022.1	Gnomon	exon	10785881	10786280	.	+	.	gene_id "LOC118768003"; db_xref "GeneID:118768003"; gbkey "ncRNA"; gene "LOC118768003"; ID ""; gene_name "LOC118768003"; transcript_id "XR_005003926.1"; product "uncharacterized LOC118768003"; exon_number "1"; model_evidence "Supporting evidence includes similarity to: 100% coverage of the annotated genomic feature by RNAseq alignments, including 38 samples with support for all annotated introns";
NC_043022.1	Gnomon	exon	10868031	10868134	.	+	.	gene_id "LOC118768003"; db_xref "GeneID:118768003"; gbkey "ncRNA"; gene "LOC118768003"; ID ""; gene_name "LOC118768003"; transcript_id "XR_005003926.1"; product "uncharacterized LOC118768003"; exon_number "2"; model_evidence "Supporting evidence includes similarity to: 100% coverage of the annotated genomic feature by RNAseq alignments, including 38 samples with support for all annotated introns";
NC_043022.1	Gnomon	gene	15761732	15767266	.	-	.	gene_id "LOC118768004"; db_xref "GeneID:118768004"; gbkey "Gene"; gene "LOC118768004"; gene_biotype "protein_coding"; ID ""; gene_name "LOC118768004";
NC_043022.1	Gnomon	transcript	15761732	15767266	.	-	.	gene_id "LOC118768004"; ID "XM_036513642.1"; gene_name "LOC118768004"; transcript_id "XM_036513642.1";
NC_043022.1	Gnomon	CDS	15761832	15763628	.	-	0	gene_id "LOC118768004"; db_xref "GeneID:118768004"; gbkey "CDS"; gene "LOC118768004"; ID ""; gene_name "LOC118768004"; transcript_id "XM_036513642.1"; product "uncharacterized protein LOC118768004"; protein_id "XP_036369535.1"; exon_number "2";
NC_043022.1	Gnomon	exon	15761732	15763930	.	-	.	gene_id "LOC118768004"; db_xref "GeneID:118768004"; gbkey "mRNA"; gene "LOC118768004"; ID ""; gene_name "LOC118768004"; transcript_id "XM_036513642.1"; product "uncharacterized LOC118768004"; exon_number "2"; model_evidence "Supporting evidence includes similarity to: 100% coverage of the annotated genomic feature by RNAseq alignments, including 4 samples with support for all annotated introns";
NC_043022.1	Gnomon	exon	15767107	15767266	.	-	.	gene_id "LOC118768004"; db_xref "GeneID:118768004"; gbkey "mRNA"; gene "LOC118768004"; ID ""; gene_name "LOC118768004"; transcript_id "XM_036513642.1"; product "uncharacterized LOC118768004"; exon_number "1"; model_evidence "Supporting evidence includes similarity to: 100% coverage of the annotated genomic feature by RNAseq alignments, including 4 samples with support for all annotated introns";
NC_043022.1	Gnomon	start_codon	15763626	15763628	.	-	0	gene_id "LOC118768004"; db_xref "GeneID:118768004"; gbkey "CDS"; gene "LOC118768004"; ID ""; gene_name "LOC118768004"; transcript_id "XM_036513642.1"; product "uncharacterized protein LOC118768004"; protein_id "XP_036369535.1"; exon_number "2";
NC_043022.1	Gnomon	stop_codon	15761829	15761831	.	-	0	gene_id "LOC118768004"; db_xref "GeneID:118768004"; gbkey "CDS"; gene "LOC118768004"; ID ""; gene_name "LOC118768004"; transcript_id "XM_036513642.1"; product "uncharacterized protein LOC118768004"; protein_id "XP_036369535.1"; exon_number "2";
NC_043022.1	Gnomon	gene	15547791	15562448	.	+	.	gene_id "LOC118768005"; db_xref "GeneID:118768005"; gbkey "Gene"; gene "LOC118768005"; gene_biotype "lncRNA"; ID ""; gene_name "LOC118768005";
NC_043022.1	Gnomon	transcript	15547791	15562448	.	+	.	gene_id "LOC118768005"; ID "XR_005003929.1"; gene_name "LOC118768005"; transcript_id "XR_005003929.1";
NC_043022.1	Gnomon	exon	15547791	15548132	.	+	.	gene_id "LOC118768005"; db_xref "GeneID:118768005"; gbkey "ncRNA"; gene "LOC118768005"; ID ""; gene_name "LOC118768005"; transcript_id "XR_005003929.1"; product "uncharacterized LOC118768005"; exon_number "1"; model_evidence "Supporting evidence includes similarity to: 100% coverage of the annotated genomic feature by RNAseq alignments, including 8 samples with support for all annotated introns";
NC_043022.1	Gnomon	exon	15558650	15558656	.	+	.	gene_id "LOC118768005"; db_xref "GeneID:118768005"; gbkey "ncRNA"; gene "LOC118768005"; ID ""; gene_name "LOC118768005"; transcript_id "XR_005003929.1"; product "uncharacterized LOC118768005"; exon_number "2"; model_evidence "Supporting evidence includes similarity to: 100% coverage of the annotated genomic feature by RNAseq alignments, including 8 samples with support for all annotated introns";
NC_043022.1	Gnomon	exon	15562438	15562448	.	+	.	gene_id "LOC118768005"; db_xref "GeneID:118768005"; gbkey "ncRNA"; gene "LOC118768005"; ID ""; gene_name "LOC118768005"; transcript_id "XR_005003929.1"; product "uncharacterized LOC118768005"; exon_number "3"; model_evidence "Supporting evidence includes similarity to: 100% coverage of the annotated genomic feature by RNAseq alignments, including 8 samples with support for all annotated introns";
NC_043022.1	Gnomon	gene	15782391	15785153	.	-	.	gene_id "LOC118768006"; db_xref "GeneID:118768006"; gbkey "Gene"; gene "LOC118768006"; gene_biotype "lncRNA"; ID ""; gene_name "LOC118768006";
NC_043022.1	Gnomon~Covext	transcript	15782391	15785153	.	-	.	gene_id "LOC118768006"; ID "XR_005003930.1"; gene_name "LOC118768006"; transcript_id "Covext~XR_005003930.1";
NC_043022.1	Covext	exon	15782527	15782665	.	-	.	gene_id "LOC118768006"; db_xref "GeneID:118768006"; gbkey "ncRNA"; gene "LOC118768006"; ID ""; gene_name "LOC118768006"; transcript_id "Covext~XR_005003930.1"; product "uncharacterized LOC118768006"; exon_number "2"; model_evidence "Supporting evidence includes similarity to: 100% coverage of the annotated genomic feature by RNAseq alignments, including 16 samples with support for all annotated introns";
NC_043022.1	Covext	exon	15784627	15785153	.	-	.	gene_id "LOC118768006"; db_xref "GeneID:118768006"; gbkey "ncRNA"; gene "LOC118768006"; ID ""; gene_name "LOC118768006"; transcript_id "Covext~XR_005003930.1"; product "uncharacterized LOC118768006"; exon_number "1"; model_evidence "Supporting evidence includes similarity to: 100% coverage of the annotated genomic feature by RNAseq alignments, including 16 samples with support for all annotated introns";
NC_043022.1	Covext	exon	15782391	15782665	.	-	.	gene_id "LOC118768006"; db_xref "GeneID:118768006"; gbkey "ncRNA"; gene "LOC118768006"; ID ""; gene_name "LOC118768006"; transcript_id "Covext~XR_005003930.1"; product "uncharacterized LOC118768006"; exon_number "2"; model_evidence "Supporting evidence includes similarity to: 100% coverage of the annotated genomic feature by RNAseq alignments, including 16 samples with support for all annotated introns"; three_prime_ext "136";
NC_043022.1	Gnomon	transcript	15782527	15785153	.	-	.	gene_id "LOC118768006"; ID "XR_005003930.1"; gene_name "LOC118768006"; transcript_id "XR_005003930.1";
NC_043022.1	Gnomon	exon	15782527	15782665	.	-	.	gene_id "LOC118768006"; db_xref "GeneID:118768006"; gbkey "ncRNA"; gene "LOC118768006"; ID ""; gene_name "LOC118768006"; transcript_id "XR_005003930.1"; product "uncharacterized LOC118768006"; exon_number "2"; model_evidence "Supporting evidence includes similarity to: 100% coverage of the annotated genomic feature by RNAseq alignments, including 16 samples with support for all annotated introns";
NC_043022.1	Gnomon	exon	15784627	15785153	.	-	.	gene_id "LOC118768006"; db_xref "GeneID:118768006"; gbkey "ncRNA"; gene "LOC118768006"; ID ""; gene_name "LOC118768006"; transcript_id "XR_005003930.1"; product "uncharacterized LOC118768006"; exon_number "1"; model_evidence "Supporting evidence includes similarity to: 100% coverage of the annotated genomic feature by RNAseq alignments, including 16 samples with support for all annotated introns";
NC_043022.1	Gnomon	gene	17215245	17229466	.	+	.	gene_id "LOC118768007"; db_xref "GeneID:118768007"; gbkey "Gene"; gene "LOC118768007"; gene_biotype "protein_coding"; ID ""; gene_name "LOC118768007";
NC_043022.1	Gnomon~FLAMseq	transcript	17215245	17229466	.	+	.	gene_id "LOC118768007"; ID "XM_036513664.1"; gene_name "LOC118768007"; transcript_id "FLAMseq_ext~XM_036513664.1"; three_prime_ext "518";
NC_043022.1	Gnomon~FLAMseq	exon	17215245	17218452	.	+	.	gene_id "LOC118768007"; db_xref "GeneID:118768007"; gbkey "mRNA"; gene "LOC118768007"; ID ""; gene_name "LOC118768007"; transcript_id "FLAMseq_ext~XM_036513664.1"; product "uncharacterized LOC118768007"; exon_number "1"; model_evidence "Supporting evidence includes similarity to: 100% coverage of the annotated genomic feature by RNAseq alignments, including 9 samples with support for all annotated introns";
NC_043022.1	Gnomon~FLAMseq	exon	17228836	17228948	.	+	.	gene_id "LOC118768007"; db_xref "GeneID:118768007"; gbkey "mRNA"; gene "LOC118768007"; ID ""; gene_name "LOC118768007"; transcript_id "FLAMseq_ext~XM_036513664.1"; product "uncharacterized LOC118768007"; exon_number "2"; model_evidence "Supporting evidence includes similarity to: 100% coverage of the annotated genomic feature by RNAseq alignments, including 9 samples with support for all annotated introns";
NC_043022.1	Gnomon~FLAMseq	exon	17228836	17229466	.	+	.	gene_id "LOC118768007"; db_xref "GeneID:118768007"; gbkey "mRNA"; gene "LOC118768007"; ID ""; gene_name "LOC118768007"; transcript_id "FLAMseq_ext~XM_036513664.1"; product ""; exon_number "2"; model_evidence "Supporting evidence includes similarity to: 100% coverage of the annotated genomic feature by RNAseq alignments"; three_prime_ext "518";
NC_043022.1	Gnomon	transcript	17215245	17228948	.	+	.	gene_id "LOC118768007"; ID "XM_036513664.1"; gene_name "LOC118768007"; transcript_id "XM_036513664.1";
NC_043022.1	Gnomon	CDS	17215260	17218373	.	+	0	gene_id "LOC118768007"; db_xref "GeneID:118768007"; gbkey "CDS"; gene "LOC118768007"; ID ""; gene_name "LOC118768007"; transcript_id "XM_036513664.1"; product "uncharacterized protein LOC118768007"; protein_id "XP_036369557.1"; exon_number "1";
NC_043022.1	Gnomon	exon	17215245	17218452	.	+	.	gene_id "LOC118768007"; db_xref "GeneID:118768007"; gbkey "mRNA"; gene "LOC118768007"; ID ""; gene_name "LOC118768007"; transcript_id "XM_036513664.1"; product "uncharacterized LOC118768007"; exon_number "1"; model_evidence "Supporting evidence includes similarity to: 100% coverage of the annotated genomic feature by RNAseq alignments, including 9 samples with support for all annotated introns";
NC_043022.1	Gnomon	exon	17228836	17228948	.	+	.	gene_id "LOC118768007"; db_xref "GeneID:118768007"; gbkey "mRNA"; gene "LOC118768007"; ID ""; gene_name "LOC118768007"; transcript_id "XM_036513664.1"; product "uncharacterized LOC118768007"; exon_number "2"; model_evidence "Supporting evidence includes similarity to: 100% coverage of the annotated genomic feature by RNAseq alignments, including 9 samples with support for all annotated introns";
NC_043022.1	Gnomon	start_codon	17215260	17215262	.	+	0	gene_id "LOC118768007"; db_xref "GeneID:118768007"; gbkey "CDS"; gene "LOC118768007"; ID ""; gene_name "LOC118768007"; transcript_id "XM_036513664.1"; product "uncharacterized protein LOC118768007"; protein_id "XP_036369557.1"; exon_number "1";
NC_043022.1	Gnomon	stop_codon	17218374	17218376	.	+	0	gene_id "LOC118768007"; db_xref "GeneID:118768007"; gbkey "CDS"; gene "LOC118768007"; ID ""; gene_name "LOC118768007"; transcript_id "XM_036513664.1"; product "uncharacterized protein LOC118768007"; protein_id "XP_036369557.1"; exon_number "1";
NC_043022.1	Gnomon	gene	17204716	17208598	.	+	.	gene_id "LOC118768008"; db_xref "GeneID:118768008"; gbkey "Gene"; gene "LOC118768008"; gene_biotype "protein_coding"; ID ""; gene_name "LOC118768008";
NC_043022.1	Gnomon~FLAMseq	transcript	17204718	17208598	.	+	.	gene_id "LOC118768008"; ID "XM_036513665.1"; gene_name "LOC118768008"; transcript_id "FLAMseq_ext~XM_036513665.1"; three_prime_ext "1396";
NC_043022.1	Gnomon~FLAMseq	exon	17204718	17206563	.	+	.	gene_id "LOC118768008"; db_xref "GeneID:118768008"; gbkey "mRNA"; gene "LOC118768008"; ID ""; gene_name "LOC118768008"; transcript_id "FLAMseq_ext~XM_036513665.1"; product "uncharacterized LOC118768008, transcript variant X1"; exon_number "1"; model_evidence "Supporting evidence includes similarity to: 100% coverage of the annotated genomic feature by RNAseq alignments, including 14 samples with support for all annotated introns";
NC_043022.1	Gnomon~FLAMseq	exon	17206615	17207202	.	+	.	gene_id "LOC118768008"; db_xref "GeneID:118768008"; gbkey "mRNA"; gene "LOC118768008"; ID ""; gene_name "LOC118768008"; transcript_id "FLAMseq_ext~XM_036513665.1"; product "uncharacterized LOC118768008, transcript variant X1"; exon_number "2"; model_evidence "Supporting evidence includes similarity to: 100% coverage of the annotated genomic feature by RNAseq alignments, including 14 samples with support for all annotated introns";
NC_043022.1	Gnomon~FLAMseq	exon	17206615	17208598	.	+	.	gene_id "LOC118768008"; db_xref "GeneID:118768008"; gbkey "mRNA"; gene "LOC118768008"; ID ""; gene_name "LOC118768008"; transcript_id "FLAMseq_ext~XM_036513665.1"; product "uncharacterized LOC118768008"; exon_number "2"; model_evidence "Supporting evidence includes similarity to: 100% coverage of the annotated genomic feature by RNAseq alignments"; three_prime_ext "1396";
NC_043022.1	Gnomon	transcript	17204718	17207202	.	+	.	gene_id "LOC118768008"; ID "XM_036513665.1"; gene_name "LOC118768008"; transcript_id "XM_036513665.1";
NC_043022.1	Gnomon	CDS	17205410	17206563	.	+	0	gene_id "LOC118768008"; db_xref "GeneID:118768008"; gbkey "CDS"; gene "LOC118768008"; ID ""; gene_name "LOC118768008"; transcript_id "XM_036513665.1"; product "uncharacterized protein LOC118768008 isoform X1"; protein_id "XP_036369558.1"; exon_number "1";
NC_043022.1	Gnomon	CDS	17206615	17206846	.	+	1	gene_id "LOC118768008"; db_xref "GeneID:118768008"; gbkey "CDS"; gene "LOC118768008"; ID ""; gene_name "LOC118768008"; transcript_id "XM_036513665.1"; product "uncharacterized protein LOC118768008 isoform X1"; protein_id "XP_036369558.1"; exon_number "2";
NC_043022.1	Gnomon	exon	17204718	17206563	.	+	.	gene_id "LOC118768008"; db_xref "GeneID:118768008"; gbkey "mRNA"; gene "LOC118768008"; ID ""; gene_name "LOC118768008"; transcript_id "XM_036513665.1"; product "uncharacterized LOC118768008, transcript variant X1"; exon_number "1"; model_evidence "Supporting evidence includes similarity to: 100% coverage of the annotated genomic feature by RNAseq alignments, including 14 samples with support for all annotated introns";
NC_043022.1	Gnomon	exon	17206615	17207202	.	+	.	gene_id "LOC118768008"; db_xref "GeneID:118768008"; gbkey "mRNA"; gene "LOC118768008"; ID ""; gene_name "LOC118768008"; transcript_id "XM_036513665.1"; product "uncharacterized LOC118768008, transcript variant X1"; exon_number "2"; model_evidence "Supporting evidence includes similarity to: 100% coverage of the annotated genomic feature by RNAseq alignments, including 14 samples with support for all annotated introns";
NC_043022.1	Gnomon	start_codon	17205410	17205412	.	+	0	gene_id "LOC118768008"; db_xref "GeneID:118768008"; gbkey "CDS"; gene "LOC118768008"; ID ""; gene_name "LOC118768008"; transcript_id "XM_036513665.1"; product "uncharacterized protein LOC118768008 isoform X1"; protein_id "XP_036369558.1"; exon_number "1";
NC_043022.1	Gnomon	stop_codon	17206847	17206849	.	+	0	gene_id "LOC118768008"; db_xref "GeneID:118768008"; gbkey "CDS"; gene "LOC118768008"; ID ""; gene_name "LOC118768008"; transcript_id "XM_036513665.1"; product "uncharacterized protein LOC118768008 isoform X1"; protein_id "XP_036369558.1"; exon_number "2";
NC_043022.1	Gnomon	transcript	17204716	17207202	.	+	.	gene_id "LOC118768008"; ID "XM_036513666.1"; gene_name "LOC118768008"; transcript_id "XM_036513666.1";
NC_043022.1	Gnomon	CDS	17205410	17206614	.	+	0	gene_id "LOC118768008"; db_xref "GeneID:118768008"; gbkey "CDS"; gene "LOC118768008"; ID ""; gene_name "LOC118768008"; transcript_id "XM_036513666.1"; product "uncharacterized protein LOC118768008 isoform X2"; protein_id "XP_036369559.1"; exon_number "1";
NC_043022.1	Gnomon	CDS	17206666	17206846	.	+	1	gene_id "LOC118768008"; db_xref "GeneID:118768008"; gbkey "CDS"; gene "LOC118768008"; ID ""; gene_name "LOC118768008"; transcript_id "XM_036513666.1"; product "uncharacterized protein LOC118768008 isoform X2"; protein_id "XP_036369559.1"; exon_number "2";
NC_043022.1	Gnomon	exon	17204716	17206614	.	+	.	gene_id "LOC118768008"; db_xref "GeneID:118768008"; gbkey "mRNA"; gene "LOC118768008"; ID ""; gene_name "LOC118768008"; transcript_id "XM_036513666.1"; product "uncharacterized LOC118768008, transcript variant X2"; exon_number "1"; model_evidence "Supporting evidence includes similarity to: 100% coverage of the annotated genomic feature by RNAseq alignments, including 12 samples with support for all annotated introns";
NC_043022.1	Gnomon	exon	17206666	17207202	.	+	.	gene_id "LOC118768008"; db_xref "GeneID:118768008"; gbkey "mRNA"; gene "LOC118768008"; ID ""; gene_name "LOC118768008"; transcript_id "XM_036513666.1"; product "uncharacterized LOC118768008, transcript variant X2"; exon_number "2"; model_evidence "Supporting evidence includes similarity to: 100% coverage of the annotated genomic feature by RNAseq alignments, including 12 samples with support for all annotated introns";
NC_043022.1	Gnomon	start_codon	17205410	17205412	.	+	0	gene_id "LOC118768008"; db_xref "GeneID:118768008"; gbkey "CDS"; gene "LOC118768008"; ID ""; gene_name "LOC118768008"; transcript_id "XM_036513666.1"; product "uncharacterized protein LOC118768008 isoform X2"; protein_id "XP_036369559.1"; exon_number "1";
NC_043022.1	Gnomon	stop_codon	17206847	17206849	.	+	0	gene_id "LOC118768008"; db_xref "GeneID:118768008"; gbkey "CDS"; gene "LOC118768008"; ID ""; gene_name "LOC118768008"; transcript_id "XM_036513666.1"; product "uncharacterized protein LOC118768008 isoform X2"; protein_id "XP_036369559.1"; exon_number "2";
NC_043022.1	Gnomon	gene	17211496	17229466	.	+	.	gene_id "LOC118768009"; db_xref "GeneID:118768009"; gbkey "Gene"; gene "LOC118768009"; gene_biotype "protein_coding"; ID ""; gene_name "LOC118768009";
NC_043022.1	Gnomon~FLAMseq	transcript	17226701	17229466	.	+	.	gene_id "LOC118768009"; ID "XM_036513667.1"; gene_name "LOC118768009"; transcript_id "FLAMseq_ext~XM_036513667.1"; three_prime_ext "518";
NC_043022.1	Gnomon~FLAMseq	exon	17226701	17227644	.	+	.	gene_id "LOC118768009"; db_xref "GeneID:118768009"; gbkey "mRNA"; gene "LOC118768009"; ID ""; gene_name "LOC118768009"; transcript_id "FLAMseq_ext~XM_036513667.1"; product "uncharacterized LOC118768009, transcript variant X1"; exon_number "1"; model_evidence "Supporting evidence includes similarity to: 100% coverage of the annotated genomic feature by RNAseq alignments, including 26 samples with support for all annotated introns";
NC_043022.1	Gnomon~FLAMseq	exon	17228164	17228948	.	+	.	gene_id "LOC118768009"; db_xref "GeneID:118768009"; gbkey "mRNA"; gene "LOC118768009"; ID ""; gene_name "LOC118768009"; transcript_id "FLAMseq_ext~XM_036513667.1"; product "uncharacterized LOC118768009, transcript variant X1"; exon_number "2"; model_evidence "Supporting evidence includes similarity to: 100% coverage of the annotated genomic feature by RNAseq alignments, including 26 samples with support for all annotated introns";
NC_043022.1	Gnomon~FLAMseq	exon	17228164	17229466	.	+	.	gene_id "LOC118768009"; db_xref "GeneID:118768009"; gbkey "mRNA"; gene "LOC118768009"; ID ""; gene_name "LOC118768009"; transcript_id "FLAMseq_ext~XM_036513667.1"; product "uncharacterized LOC118768009"; exon_number "2"; model_evidence "Supporting evidence includes similarity to: 100% coverage of the annotated genomic feature by RNAseq alignments"; three_prime_ext "518";
NC_043022.1	Gnomon	transcript	17226701	17228948	.	+	.	gene_id "LOC118768009"; ID "XM_036513667.1"; gene_name "LOC118768009"; transcript_id "XM_036513667.1";
NC_043022.1	Gnomon	CDS	17226920	17227644	.	+	0	gene_id "LOC118768009"; db_xref "GeneID:118768009"; gbkey "CDS"; gene "LOC118768009"; ID ""; gene_name "LOC118768009"; transcript_id "XM_036513667.1"; product "uncharacterized protein LOC118768009 isoform X1"; protein_id "XP_036369560.1"; exon_number "1";
NC_043022.1	Gnomon	CDS	17228164	17228743	.	+	1	gene_id "LOC118768009"; db_xref "GeneID:118768009"; gbkey "CDS"; gene "LOC118768009"; ID ""; gene_name "LOC118768009"; transcript_id "XM_036513667.1"; product "uncharacterized protein LOC118768009 isoform X1"; protein_id "XP_036369560.1"; exon_number "2";
NC_043022.1	Gnomon	exon	17226701	17227644	.	+	.	gene_id "LOC118768009"; db_xref "GeneID:118768009"; gbkey "mRNA"; gene "LOC118768009"; ID ""; gene_name "LOC118768009"; transcript_id "XM_036513667.1"; product "uncharacterized LOC118768009, transcript variant X1"; exon_number "1"; model_evidence "Supporting evidence includes similarity to: 100% coverage of the annotated genomic feature by RNAseq alignments, including 26 samples with support for all annotated introns";
NC_043022.1	Gnomon	exon	17228164	17228948	.	+	.	gene_id "LOC118768009"; db_xref "GeneID:118768009"; gbkey "mRNA"; gene "LOC118768009"; ID ""; gene_name "LOC118768009"; transcript_id "XM_036513667.1"; product "uncharacterized LOC118768009, transcript variant X1"; exon_number "2"; model_evidence "Supporting evidence includes similarity to: 100% coverage of the annotated genomic feature by RNAseq alignments, including 26 samples with support for all annotated introns";
NC_043022.1	Gnomon	start_codon	17226920	17226922	.	+	0	gene_id "LOC118768009"; db_xref "GeneID:118768009"; gbkey "CDS"; gene "LOC118768009"; ID ""; gene_name "LOC118768009"; transcript_id "XM_036513667.1"; product "uncharacterized protein LOC118768009 isoform X1"; protein_id "XP_036369560.1"; exon_number "1";
NC_043022.1	Gnomon	stop_codon	17228744	17228746	.	+	0	gene_id "LOC118768009"; db_xref "GeneID:118768009"; gbkey "CDS"; gene "LOC118768009"; ID ""; gene_name "LOC118768009"; transcript_id "XM_036513667.1"; product "uncharacterized protein LOC118768009 isoform X1"; protein_id "XP_036369560.1"; exon_number "2";
NC_043022.1	Gnomon	transcript	17211496	17228948	.	+	.	gene_id "LOC118768009"; ID "XM_036513668.1"; gene_name "LOC118768009"; transcript_id "XM_036513668.1";
NC_043022.1	Gnomon	CDS	17211853	17212287	.	+	0	gene_id "LOC118768009"; db_xref "GeneID:118768009"; gbkey "CDS"; gene "LOC118768009"; ID ""; gene_name "LOC118768009"; transcript_id "XM_036513668.1"; product "uncharacterized protein LOC118768009 isoform X2"; protein_id "XP_036369561.1"; exon_number "1";
NC_043022.1	Gnomon	CDS	17227355	17227684	.	+	0	gene_id "LOC118768009"; db_xref "GeneID:118768009"; gbkey "CDS"; gene "LOC118768009"; ID ""; gene_name "LOC118768009"; transcript_id "XM_036513668.1"; product "uncharacterized protein LOC118768009 isoform X2"; protein_id "XP_036369561.1"; exon_number "2";
NC_043022.1	Gnomon	CDS	17228204	17228743	.	+	0	gene_id "LOC118768009"; db_xref "GeneID:118768009"; gbkey "CDS"; gene "LOC118768009"; ID ""; gene_name "LOC118768009"; transcript_id "XM_036513668.1"; product "uncharacterized protein LOC118768009 isoform X2"; protein_id "XP_036369561.1"; exon_number "3";
NC_043022.1	Gnomon	exon	17211496	17212287	.	+	.	gene_id "LOC118768009"; db_xref "GeneID:118768009"; gbkey "mRNA"; gene "LOC118768009"; ID ""; gene_name "LOC118768009"; transcript_id "XM_036513668.1"; product "uncharacterized LOC118768009, transcript variant X2"; exon_number "1"; model_evidence "Supporting evidence includes similarity to: 100% coverage of the annotated genomic feature by RNAseq alignments, including 2 samples with support for all annotated introns";
NC_043022.1	Gnomon	exon	17227355	17227684	.	+	.	gene_id "LOC118768009"; db_xref "GeneID:118768009"; gbkey "mRNA"; gene "LOC118768009"; ID ""; gene_name "LOC118768009"; transcript_id "XM_036513668.1"; product "uncharacterized LOC118768009, transcript variant X2"; exon_number "2"; model_evidence "Supporting evidence includes similarity to: 100% coverage of the annotated genomic feature by RNAseq alignments, including 2 samples with support for all annotated introns";
NC_043022.1	Gnomon	exon	17228204	17228948	.	+	.	gene_id "LOC118768009"; db_xref "GeneID:118768009"; gbkey "mRNA"; gene "LOC118768009"; ID ""; gene_name "LOC118768009"; transcript_id "XM_036513668.1"; product "uncharacterized LOC118768009, transcript variant X2"; exon_number "3"; model_evidence "Supporting evidence includes similarity to: 100% coverage of the annotated genomic feature by RNAseq alignments, including 2 samples with support for all annotated introns";
NC_043022.1	Gnomon	start_codon	17211853	17211855	.	+	0	gene_id "LOC118768009"; db_xref "GeneID:118768009"; gbkey "CDS"; gene "LOC118768009"; ID ""; gene_name "LOC118768009"; transcript_id "XM_036513668.1"; product "uncharacterized protein LOC118768009 isoform X2"; protein_id "XP_036369561.1"; exon_number "1";
NC_043022.1	Gnomon	stop_codon	17228744	17228746	.	+	0	gene_id "LOC118768009"; db_xref "GeneID:118768009"; gbkey "CDS"; gene "LOC118768009"; ID ""; gene_name "LOC118768009"; transcript_id "XM_036513668.1"; product "uncharacterized protein LOC118768009 isoform X2"; protein_id "XP_036369561.1"; exon_number "3";
NC_043022.1	Gnomon	gene	17190588	17201034	.	+	.	gene_id "LOC118768010"; db_xref "GeneID:118768010"; gbkey "Gene"; gene "LOC118768010"; gene_biotype "protein_coding"; ID ""; gene_name "LOC118768010";
NC_043022.1	Gnomon	transcript	17190588	17201034	.	+	.	gene_id "LOC118768010"; ID "XM_036513669.1"; gene_name "LOC118768010"; transcript_id "XM_036513669.1";
NC_043022.1	Gnomon	CDS	17198805	17199494	.	+	0	gene_id "LOC118768010"; db_xref "GeneID:118768010"; gbkey "CDS"; gene "LOC118768010"; ID ""; gene_name "LOC118768010"; transcript_id "XM_036513669.1"; product "uncharacterized protein LOC118768010"; protein_id "XP_036369562.1"; exon_number "3";
NC_043022.1	Gnomon	exon	17190588	17190863	.	+	.	gene_id "LOC118768010"; db_xref "GeneID:118768010"; gbkey "mRNA"; gene "LOC118768010"; ID ""; gene_name "LOC118768010"; transcript_id "XM_036513669.1"; product "uncharacterized LOC118768010, transcript variant X1"; exon_number "1"; model_evidence "Supporting evidence includes similarity to: 100% coverage of the annotated genomic feature by RNAseq alignments, including 11 samples with support for all annotated introns";
NC_043022.1	Gnomon	exon	17194058	17194217	.	+	.	gene_id "LOC118768010"; db_xref "GeneID:118768010"; gbkey "mRNA"; gene "LOC118768010"; ID ""; gene_name "LOC118768010"; transcript_id "XM_036513669.1"; product "uncharacterized LOC118768010, transcript variant X1"; exon_number "2"; model_evidence "Supporting evidence includes similarity to: 100% coverage of the annotated genomic feature by RNAseq alignments, including 11 samples with support for all annotated introns";
NC_043022.1	Gnomon	exon	17198791	17201034	.	+	.	gene_id "LOC118768010"; db_xref "GeneID:118768010"; gbkey "mRNA"; gene "LOC118768010"; ID ""; gene_name "LOC118768010"; transcript_id "XM_036513669.1"; product "uncharacterized LOC118768010, transcript variant X1"; exon_number "3"; model_evidence "Supporting evidence includes similarity to: 100% coverage of the annotated genomic feature by RNAseq alignments, including 11 samples with support for all annotated introns";
NC_043022.1	Gnomon	start_codon	17198805	17198807	.	+	0	gene_id "LOC118768010"; db_xref "GeneID:118768010"; gbkey "CDS"; gene "LOC118768010"; ID ""; gene_name "LOC118768010"; transcript_id "XM_036513669.1"; product "uncharacterized protein LOC118768010"; protein_id "XP_036369562.1"; exon_number "3";
NC_043022.1	Gnomon	stop_codon	17199495	17199497	.	+	0	gene_id "LOC118768010"; db_xref "GeneID:118768010"; gbkey "CDS"; gene "LOC118768010"; ID ""; gene_name "LOC118768010"; transcript_id "XM_036513669.1"; product "uncharacterized protein LOC118768010"; protein_id "XP_036369562.1"; exon_number "3";
NC_043022.1	Gnomon	transcript	17190588	17201034	.	+	.	gene_id "LOC118768010"; ID "XM_036513670.1"; gene_name "LOC118768010"; transcript_id "XM_036513670.1";
NC_043022.1	Gnomon	CDS	17198805	17199494	.	+	0	gene_id "LOC118768010"; db_xref "GeneID:118768010"; gbkey "CDS"; gene "LOC118768010"; ID ""; gene_name "LOC118768010"; transcript_id "XM_036513670.1"; product "uncharacterized protein LOC118768010"; protein_id "XP_036369563.1"; exon_number "2";
NC_043022.1	Gnomon	exon	17190588	17190863	.	+	.	gene_id "LOC118768010"; db_xref "GeneID:118768010"; gbkey "mRNA"; gene "LOC118768010"; ID ""; gene_name "LOC118768010"; transcript_id "XM_036513670.1"; product "uncharacterized LOC118768010, transcript variant X2"; exon_number "1"; model_evidence "Supporting evidence includes similarity to: 100% coverage of the annotated genomic feature by RNAseq alignments, including 24 samples with support for all annotated introns";
NC_043022.1	Gnomon	exon	17198791	17201034	.	+	.	gene_id "LOC118768010"; db_xref "GeneID:118768010"; gbkey "mRNA"; gene "LOC118768010"; ID ""; gene_name "LOC118768010"; transcript_id "XM_036513670.1"; product "uncharacterized LOC118768010, transcript variant X2"; exon_number "2"; model_evidence "Supporting evidence includes similarity to: 100% coverage of the annotated genomic feature by RNAseq alignments, including 24 samples with support for all annotated introns";
NC_043022.1	Gnomon	start_codon	17198805	17198807	.	+	0	gene_id "LOC118768010"; db_xref "GeneID:118768010"; gbkey "CDS"; gene "LOC118768010"; ID ""; gene_name "LOC118768010"; transcript_id "XM_036513670.1"; product "uncharacterized protein LOC118768010"; protein_id "XP_036369563.1"; exon_number "2";
NC_043022.1	Gnomon	stop_codon	17199495	17199497	.	+	0	gene_id "LOC118768010"; db_xref "GeneID:118768010"; gbkey "CDS"; gene "LOC118768010"; ID ""; gene_name "LOC118768010"; transcript_id "XM_036513670.1"; product "uncharacterized protein LOC118768010"; protein_id "XP_036369563.1"; exon_number "2";
NC_043022.1	Gnomon	gene	17211508	17213402	.	-	.	gene_id "LOC118768012"; db_xref "GeneID:118768012"; gbkey "Gene"; gene "LOC118768012"; gene_biotype "lncRNA"; ID ""; gene_name "LOC118768012";
NC_043022.1	Gnomon~Covext	transcript	17211508	17213402	.	-	.	gene_id "LOC118768012"; ID "XR_005003932.1"; gene_name "LOC118768012"; transcript_id "Covext~XR_005003932.1";
NC_043022.1	Covext	exon	17212260	17212578	.	-	.	gene_id "LOC118768012"; db_xref "GeneID:118768012"; gbkey "ncRNA"; gene "LOC118768012"; ID ""; gene_name "LOC118768012"; transcript_id "Covext~XR_005003932.1"; product "uncharacterized LOC118768012"; exon_number "2"; model_evidence "Supporting evidence includes similarity to: 100% coverage of the annotated genomic feature by RNAseq alignments, including 2 samples with support for all annotated introns";
NC_043022.1	Covext	exon	17213098	17213402	.	-	.	gene_id "LOC118768012"; db_xref "GeneID:118768012"; gbkey "ncRNA"; gene "LOC118768012"; ID ""; gene_name "LOC118768012"; transcript_id "Covext~XR_005003932.1"; product "uncharacterized LOC118768012"; exon_number "1"; model_evidence "Supporting evidence includes similarity to: 100% coverage of the annotated genomic feature by RNAseq alignments, including 2 samples with support for all annotated introns";
NC_043022.1	Covext	exon	17211508	17212578	.	-	.	gene_id "LOC118768012"; db_xref "GeneID:118768012"; gbkey "ncRNA"; gene "LOC118768012"; ID ""; gene_name "LOC118768012"; transcript_id "Covext~XR_005003932.1"; product "uncharacterized LOC118768012"; exon_number "2"; model_evidence "Supporting evidence includes similarity to: 100% coverage of the annotated genomic feature by RNAseq alignments, including 2 samples with support for all annotated introns"; three_prime_ext "752";
NC_043022.1	Gnomon	transcript	17212260	17213402	.	-	.	gene_id "LOC118768012"; ID "XR_005003932.1"; gene_name "LOC118768012"; transcript_id "XR_005003932.1";
NC_043022.1	Gnomon	exon	17212260	17212578	.	-	.	gene_id "LOC118768012"; db_xref "GeneID:118768012"; gbkey "ncRNA"; gene "LOC118768012"; ID ""; gene_name "LOC118768012"; transcript_id "XR_005003932.1"; product "uncharacterized LOC118768012"; exon_number "2"; model_evidence "Supporting evidence includes similarity to: 100% coverage of the annotated genomic feature by RNAseq alignments, including 2 samples with support for all annotated introns";
NC_043022.1	Gnomon	exon	17213098	17213402	.	-	.	gene_id "LOC118768012"; db_xref "GeneID:118768012"; gbkey "ncRNA"; gene "LOC118768012"; ID ""; gene_name "LOC118768012"; transcript_id "XR_005003932.1"; product "uncharacterized LOC118768012"; exon_number "1"; model_evidence "Supporting evidence includes similarity to: 100% coverage of the annotated genomic feature by RNAseq alignments, including 2 samples with support for all annotated introns";
NC_043022.1	Gnomon	gene	17192634	17206090	.	-	.	gene_id "LOC118768013"; db_xref "GeneID:118768013"; gbkey "Gene"; gene "LOC118768013"; gene_biotype "lncRNA"; ID ""; gene_name "LOC118768013";
NC_043022.1	Gnomon~Covext	transcript	17192634	17206090	.	-	.	gene_id "LOC118768013"; ID "XR_005003933.1"; gene_name "LOC118768013"; transcript_id "Covext~XR_005003933.1";
NC_043022.1	Covext	exon	17192647	17194144	.	-	.	gene_id "LOC118768013"; db_xref "GeneID:118768013"; gbkey "ncRNA"; gene "LOC118768013"; ID ""; gene_name "LOC118768013"; transcript_id "Covext~XR_005003933.1"; product "uncharacterized LOC118768013"; exon_number "2"; model_evidence "Supporting evidence includes similarity to: 100% coverage of the annotated genomic feature by RNAseq alignments, including 3 samples with support for all annotated introns";
NC_043022.1	Covext	exon	17205978	17206090	.	-	.	gene_id "LOC118768013"; db_xref "GeneID:118768013"; gbkey "ncRNA"; gene "LOC118768013"; ID ""; gene_name "LOC118768013"; transcript_id "Covext~XR_005003933.1"; product "uncharacterized LOC118768013"; exon_number "1"; model_evidence "Supporting evidence includes similarity to: 100% coverage of the annotated genomic feature by RNAseq alignments, including 3 samples with support for all annotated introns";
NC_043022.1	Covext	exon	17192634	17194144	.	-	.	gene_id "LOC118768013"; db_xref "GeneID:118768013"; gbkey "ncRNA"; gene "LOC118768013"; ID ""; gene_name "LOC118768013"; transcript_id "Covext~XR_005003933.1"; product "uncharacterized LOC118768013"; exon_number "2"; model_evidence "Supporting evidence includes similarity to: 100% coverage of the annotated genomic feature by RNAseq alignments, including 3 samples with support for all annotated introns"; three_prime_ext "13";
NC_043022.1	Gnomon	transcript	17192647	17206090	.	-	.	gene_id "LOC118768013"; ID "XR_005003933.1"; gene_name "LOC118768013"; transcript_id "XR_005003933.1";
NC_043022.1	Gnomon	exon	17192647	17194144	.	-	.	gene_id "LOC118768013"; db_xref "GeneID:118768013"; gbkey "ncRNA"; gene "LOC118768013"; ID ""; gene_name "LOC118768013"; transcript_id "XR_005003933.1"; product "uncharacterized LOC118768013"; exon_number "2"; model_evidence "Supporting evidence includes similarity to: 100% coverage of the annotated genomic feature by RNAseq alignments, including 3 samples with support for all annotated introns";
NC_043022.1	Gnomon	exon	17205978	17206090	.	-	.	gene_id "LOC118768013"; db_xref "GeneID:118768013"; gbkey "ncRNA"; gene "LOC118768013"; ID ""; gene_name "LOC118768013"; transcript_id "XR_005003933.1"; product "uncharacterized LOC118768013"; exon_number "1"; model_evidence "Supporting evidence includes similarity to: 100% coverage of the annotated genomic feature by RNAseq alignments, including 3 samples with support for all annotated introns";
NC_043022.1	Gnomon	gene	19838846	19861759	.	-	.	gene_id "LOC118768014"; db_xref "GeneID:118768014"; gbkey "Gene"; gene "LOC118768014"; gene_biotype "lncRNA"; ID ""; gene_name "LOC118768014";
NC_043022.1	Gnomon	transcript	19838846	19861759	.	-	.	gene_id "LOC118768014"; ID "XR_005003935.1"; gene_name "LOC118768014"; transcript_id "XR_005003935.1";
NC_043022.1	Gnomon	exon	19838846	19838933	.	-	.	gene_id "LOC118768014"; db_xref "GeneID:118768014"; gbkey "ncRNA"; gene "LOC118768014"; ID ""; gene_name "LOC118768014"; transcript_id "XR_005003935.1"; product "uncharacterized LOC118768014"; exon_number "3"; model_evidence "Supporting evidence includes similarity to: 100% coverage of the annotated genomic feature by RNAseq alignments, including 1 sample with support for all annotated introns";
NC_043022.1	Gnomon	exon	19849221	19849226	.	-	.	gene_id "LOC118768014"; db_xref "GeneID:118768014"; gbkey "ncRNA"; gene "LOC118768014"; ID ""; gene_name "LOC118768014"; transcript_id "XR_005003935.1"; product "uncharacterized LOC118768014"; exon_number "2"; model_evidence "Supporting evidence includes similarity to: 100% coverage of the annotated genomic feature by RNAseq alignments, including 1 sample with support for all annotated introns";
NC_043022.1	Gnomon	exon	19861750	19861759	.	-	.	gene_id "LOC118768014"; db_xref "GeneID:118768014"; gbkey "ncRNA"; gene "LOC118768014"; ID ""; gene_name "LOC118768014"; transcript_id "XR_005003935.1"; product "uncharacterized LOC118768014"; exon_number "1"; model_evidence "Supporting evidence includes similarity to: 100% coverage of the annotated genomic feature by RNAseq alignments, including 1 sample with support for all annotated introns";
NC_043022.1	Gnomon	gene	9688007	9702295	.	-	.	gene_id "LOC118768015"; db_xref "GeneID:118768015"; gbkey "Gene"; gene "LOC118768015"; gene_biotype "protein_coding"; ID ""; gene_name "LOC118768015";
NC_043022.1	Gnomon	transcript	9688007	9702295	.	-	.	gene_id "LOC118768015"; ID "XM_036513679.1"; gene_name "LOC118768015"; transcript_id "XM_036513679.1";
NC_043022.1	Gnomon	CDS	9688039	9688207	.	-	1	gene_id "LOC118768015"; db_xref "GeneID:118768015"; gbkey "CDS"; gene "LOC118768015"; ID ""; gene_name "LOC118768015"; transcript_id "XM_036513679.1"; product "Ig-like V-type domain-containing protein FAM187A"; protein_id "XP_036369572.1"; exon_number "6";
NC_043022.1	Gnomon	CDS	9692360	9692506	.	-	1	gene_id "LOC118768015"; db_xref "GeneID:118768015"; gbkey "CDS"; gene "LOC118768015"; ID ""; gene_name "LOC118768015"; transcript_id "XM_036513679.1"; product "Ig-like V-type domain-containing protein FAM187A"; protein_id "XP_036369572.1"; exon_number "5";
NC_043022.1	Gnomon	CDS	9694435	9694769	.	-	0	gene_id "LOC118768015"; db_xref "GeneID:118768015"; gbkey "CDS"; gene "LOC118768015"; ID ""; gene_name "LOC118768015"; transcript_id "XM_036513679.1"; product "Ig-like V-type domain-containing protein FAM187A"; protein_id "XP_036369572.1"; exon_number "4";
NC_043022.1	Gnomon	CDS	9699518	9699667	.	-	0	gene_id "LOC118768015"; db_xref "GeneID:118768015"; gbkey "CDS"; gene "LOC118768015"; ID ""; gene_name "LOC118768015"; transcript_id "XM_036513679.1"; product "Ig-like V-type domain-containing protein FAM187A"; protein_id "XP_036369572.1"; exon_number "3";
NC_043022.1	Gnomon	CDS	9700945	9701182	.	-	1	gene_id "LOC118768015"; db_xref "GeneID:118768015"; gbkey "CDS"; gene "LOC118768015"; ID ""; gene_name "LOC118768015"; transcript_id "XM_036513679.1"; product "Ig-like V-type domain-containing protein FAM187A"; protein_id "XP_036369572.1"; exon_number "2";
NC_043022.1	Gnomon	CDS	9701499	9701920	.	-	0	gene_id "LOC118768015"; db_xref "GeneID:118768015"; gbkey "CDS"; gene "LOC118768015"; ID ""; gene_name "LOC118768015"; transcript_id "XM_036513679.1"; product "Ig-like V-type domain-containing protein FAM187A"; protein_id "XP_036369572.1"; exon_number "1";
NC_043022.1	Gnomon	exon	9688007	9688207	.	-	.	gene_id "LOC118768015"; db_xref "GeneID:118768015"; gbkey "mRNA"; gene "LOC118768015"; ID ""; gene_name "LOC118768015"; transcript_id "XM_036513679.1"; product "Ig-like V-type domain-containing protein FAM187A"; exon_number "6"; model_evidence "Supporting evidence includes similarity to: 100% coverage of the annotated genomic feature by RNAseq alignments, including 1 sample with support for all annotated introns";
NC_043022.1	Gnomon	exon	9692360	9692506	.	-	.	gene_id "LOC118768015"; db_xref "GeneID:118768015"; gbkey "mRNA"; gene "LOC118768015"; ID ""; gene_name "LOC118768015"; transcript_id "XM_036513679.1"; product "Ig-like V-type domain-containing protein FAM187A"; exon_number "5"; model_evidence "Supporting evidence includes similarity to: 100% coverage of the annotated genomic feature by RNAseq alignments, including 1 sample with support for all annotated introns";
NC_043022.1	Gnomon	exon	9694435	9694769	.	-	.	gene_id "LOC118768015"; db_xref "GeneID:118768015"; gbkey "mRNA"; gene "LOC118768015"; ID ""; gene_name "LOC118768015"; transcript_id "XM_036513679.1"; product "Ig-like V-type domain-containing protein FAM187A"; exon_number "4"; model_evidence "Supporting evidence includes similarity to: 100% coverage of the annotated genomic feature by RNAseq alignments, including 1 sample with support for all annotated introns";
NC_043022.1	Gnomon	exon	9699518	9699667	.	-	.	gene_id "LOC118768015"; db_xref "GeneID:118768015"; gbkey "mRNA"; gene "LOC118768015"; ID ""; gene_name "LOC118768015"; transcript_id "XM_036513679.1"; product "Ig-like V-type domain-containing protein FAM187A"; exon_number "3"; model_evidence "Supporting evidence includes similarity to: 100% coverage of the annotated genomic feature by RNAseq alignments, including 1 sample with support for all annotated introns";
NC_043022.1	Gnomon	exon	9700945	9701182	.	-	.	gene_id "LOC118768015"; db_xref "GeneID:118768015"; gbkey "mRNA"; gene "LOC118768015"; ID ""; gene_name "LOC118768015"; transcript_id "XM_036513679.1"; product "Ig-like V-type domain-containing protein FAM187A"; exon_number "2"; model_evidence "Supporting evidence includes similarity to: 100% coverage of the annotated genomic feature by RNAseq alignments, including 1 sample with support for all annotated introns";
NC_043022.1	Gnomon	exon	9701499	9702295	.	-	.	gene_id "LOC118768015"; db_xref "GeneID:118768015"; gbkey "mRNA"; gene "LOC118768015"; ID ""; gene_name "LOC118768015"; transcript_id "XM_036513679.1"; product "Ig-like V-type domain-containing protein FAM187A"; exon_number "1"; model_evidence "Supporting evidence includes similarity to: 100% coverage of the annotated genomic feature by RNAseq alignments, including 1 sample with support for all annotated introns";
NC_043022.1	Gnomon	start_codon	9701918	9701920	.	-	0	gene_id "LOC118768015"; db_xref "GeneID:118768015"; gbkey "CDS"; gene "LOC118768015"; ID ""; gene_name "LOC118768015"; transcript_id "XM_036513679.1"; product "Ig-like V-type domain-containing protein FAM187A"; protein_id "XP_036369572.1"; exon_number "1";
NC_043022.1	Gnomon	stop_codon	9688036	9688038	.	-	0	gene_id "LOC118768015"; db_xref "GeneID:118768015"; gbkey "CDS"; gene "LOC118768015"; ID ""; gene_name "LOC118768015"; transcript_id "XM_036513679.1"; product "Ig-like V-type domain-containing protein FAM187A"; protein_id "XP_036369572.1"; exon_number "6";
NC_043022.1	Gnomon	gene	9729919	9747239	.	+	.	gene_id "LOC118768016"; db_xref "GeneID:118768016"; gbkey "Gene"; gene "LOC118768016"; gene_biotype "lncRNA"; ID ""; gene_name "LOC118768016";
NC_043022.1	Gnomon	transcript	9729919	9747239	.	+	.	gene_id "LOC118768016"; ID "XR_005003936.1"; gene_name "LOC118768016"; transcript_id "XR_005003936.1";
NC_043022.1	Gnomon	exon	9729919	9729980	.	+	.	gene_id "LOC118768016"; db_xref "GeneID:118768016"; gbkey "ncRNA"; gene "LOC118768016"; ID ""; gene_name "LOC118768016"; transcript_id "XR_005003936.1"; product "uncharacterized LOC118768016"; exon_number "1"; model_evidence "Supporting evidence includes similarity to: 100% coverage of the annotated genomic feature by RNAseq alignments, including 31 samples with support for all annotated introns";
NC_043022.1	Gnomon	exon	9747121	9747239	.	+	.	gene_id "LOC118768016"; db_xref "GeneID:118768016"; gbkey "ncRNA"; gene "LOC118768016"; ID ""; gene_name "LOC118768016"; transcript_id "XR_005003936.1"; product "uncharacterized LOC118768016"; exon_number "2"; model_evidence "Supporting evidence includes similarity to: 100% coverage of the annotated genomic feature by RNAseq alignments, including 31 samples with support for all annotated introns";
NC_043022.1	Gnomon	gene	9519856	9535770	.	+	.	gene_id "LOC118768017"; db_xref "GeneID:118768017"; gbkey "Gene"; gene "LOC118768017"; gene_biotype "lncRNA"; ID ""; gene_name "LOC118768017";
NC_043022.1	Gnomon	transcript	9519856	9535770	.	+	.	gene_id "LOC118768017"; ID "XR_005003937.1"; gene_name "LOC118768017"; transcript_id "XR_005003937.1";
NC_043022.1	Gnomon	exon	9519856	9519869	.	+	.	gene_id "LOC118768017"; db_xref "GeneID:118768017"; gbkey "ncRNA"; gene "LOC118768017"; ID ""; gene_name "LOC118768017"; transcript_id "XR_005003937.1"; product "uncharacterized LOC118768017"; exon_number "1"; model_evidence "Supporting evidence includes similarity to: 100% coverage of the annotated genomic feature by RNAseq alignments, including 2 samples with support for all annotated introns";
NC_043022.1	Gnomon	exon	9521101	9521107	.	+	.	gene_id "LOC118768017"; db_xref "GeneID:118768017"; gbkey "ncRNA"; gene "LOC118768017"; ID ""; gene_name "LOC118768017"; transcript_id "XR_005003937.1"; product "uncharacterized LOC118768017"; exon_number "2"; model_evidence "Supporting evidence includes similarity to: 100% coverage of the annotated genomic feature by RNAseq alignments, including 2 samples with support for all annotated introns";
NC_043022.1	Gnomon	exon	9535590	9535770	.	+	.	gene_id "LOC118768017"; db_xref "GeneID:118768017"; gbkey "ncRNA"; gene "LOC118768017"; ID ""; gene_name "LOC118768017"; transcript_id "XR_005003937.1"; product "uncharacterized LOC118768017"; exon_number "3"; model_evidence "Supporting evidence includes similarity to: 100% coverage of the annotated genomic feature by RNAseq alignments, including 2 samples with support for all annotated introns";
NC_043022.1	Gnomon	gene	9729300	9739304	.	-	.	gene_id "LOC118768018"; db_xref "GeneID:118768018"; gbkey "Gene"; gene "LOC118768018"; gene_biotype "lncRNA"; ID ""; gene_name "LOC118768018";
NC_043022.1	Gnomon	transcript	9729300	9739304	.	-	.	gene_id "LOC118768018"; ID "XR_005003938.1"; gene_name "LOC118768018"; transcript_id "XR_005003938.1";
NC_043022.1	Gnomon	exon	9729300	9729310	.	-	.	gene_id "LOC118768018"; db_xref "GeneID:118768018"; gbkey "ncRNA"; gene "LOC118768018"; ID ""; gene_name "LOC118768018"; transcript_id "XR_005003938.1"; product "uncharacterized LOC118768018"; exon_number "3"; model_evidence "Supporting evidence includes similarity to: 100% coverage of the annotated genomic feature by RNAseq alignments, including 4 samples with support for all annotated introns";
NC_043022.1	Gnomon	exon	9729710	9729712	.	-	.	gene_id "LOC118768018"; db_xref "GeneID:118768018"; gbkey "ncRNA"; gene "LOC118768018"; ID ""; gene_name "LOC118768018"; transcript_id "XR_005003938.1"; product "uncharacterized LOC118768018"; exon_number "2"; model_evidence "Supporting evidence includes similarity to: 100% coverage of the annotated genomic feature by RNAseq alignments, including 4 samples with support for all annotated introns";
NC_043022.1	Gnomon	exon	9739215	9739304	.	-	.	gene_id "LOC118768018"; db_xref "GeneID:118768018"; gbkey "ncRNA"; gene "LOC118768018"; ID ""; gene_name "LOC118768018"; transcript_id "XR_005003938.1"; product "uncharacterized LOC118768018"; exon_number "1"; model_evidence "Supporting evidence includes similarity to: 100% coverage of the annotated genomic feature by RNAseq alignments, including 4 samples with support for all annotated introns";
NC_043022.1	Gnomon	gene	12096664	12122602	.	+	.	gene_id "LOC118768019"; db_xref "GeneID:118768019"; gbkey "Gene"; gene "LOC118768019"; gene_biotype "protein_coding"; ID ""; gene_name "LOC118768019";
NC_043022.1	Gnomon	transcript	12096664	12122602	.	+	.	gene_id "LOC118768019"; ID "XM_036513681.1"; gene_name "LOC118768019"; transcript_id "XM_036513681.1";
NC_043022.1	Gnomon	CDS	12116430	12117203	.	+	0	gene_id "LOC118768019"; db_xref "GeneID:118768019"; gbkey "CDS"; gene "LOC118768019"; ID ""; gene_name "LOC118768019"; transcript_id "XM_036513681.1"; product "chloride intracellular channel protein 2-like"; protein_id "XP_036369574.1"; exon_number "2";
NC_043022.1	Gnomon	exon	12096664	12096795	.	+	.	gene_id "LOC118768019"; db_xref "GeneID:118768019"; gbkey "mRNA"; gene "LOC118768019"; ID ""; gene_name "LOC118768019"; transcript_id "XM_036513681.1"; product "chloride intracellular channel protein 2-like"; exon_number "1"; model_evidence "Supporting evidence includes similarity to: 10 Proteins, and 100% coverage of the annotated genomic feature by RNAseq alignments, including 15 samples with support for all annotated introns";
NC_043022.1	Gnomon	exon	12116198	12122602	.	+	.	gene_id "LOC118768019"; db_xref "GeneID:118768019"; gbkey "mRNA"; gene "LOC118768019"; ID ""; gene_name "LOC118768019"; transcript_id "XM_036513681.1"; product "chloride intracellular channel protein 2-like"; exon_number "2"; model_evidence "Supporting evidence includes similarity to: 10 Proteins, and 100% coverage of the annotated genomic feature by RNAseq alignments, including 15 samples with support for all annotated introns";
NC_043022.1	Gnomon	start_codon	12116430	12116432	.	+	0	gene_id "LOC118768019"; db_xref "GeneID:118768019"; gbkey "CDS"; gene "LOC118768019"; ID ""; gene_name "LOC118768019"; transcript_id "XM_036513681.1"; product "chloride intracellular channel protein 2-like"; protein_id "XP_036369574.1"; exon_number "2";
NC_043022.1	Gnomon	stop_codon	12117204	12117206	.	+	0	gene_id "LOC118768019"; db_xref "GeneID:118768019"; gbkey "CDS"; gene "LOC118768019"; ID ""; gene_name "LOC118768019"; transcript_id "XM_036513681.1"; product "chloride intracellular channel protein 2-like"; protein_id "XP_036369574.1"; exon_number "2";
NC_043022.1	Gnomon	gene	25240907	25313374	.	+	.	gene_id "LOC118768020"; db_xref "GeneID:118768020"; gbkey "Gene"; gene "LOC118768020"; gene_biotype "protein_coding"; ID ""; gene_name "LOC118768020";
NC_043022.1	Gnomon~FLAMseq	transcript	25275114	25313374	.	+	.	gene_id "LOC118768020"; ID "XM_036513685.1"; gene_name "LOC118768020"; transcript_id "FLAMseq_ext~XM_036513685.1"; three_prime_ext "20145";
NC_043022.1	Gnomon~FLAMseq	exon	25275114	25275160	.	+	.	gene_id "LOC118768020"; db_xref "GeneID:118768020"; gbkey "mRNA"; gene "LOC118768020"; ID ""; gene_name "LOC118768020"; transcript_id "FLAMseq_ext~XM_036513685.1"; product "keratin, type II cytoskeletal 1-like, transcript variant X1"; exon_number "1"; model_evidence "Supporting evidence includes similarity to: 100% coverage of the annotated genomic feature by RNAseq alignments, including 2 samples with support for all annotated introns";
NC_043022.1	Gnomon~FLAMseq	exon	25292592	25293229	.	+	.	gene_id "LOC118768020"; db_xref "GeneID:118768020"; gbkey "mRNA"; gene "LOC118768020"; ID ""; gene_name "LOC118768020"; transcript_id "FLAMseq_ext~XM_036513685.1"; product "keratin, type II cytoskeletal 1-like, transcript variant X1"; exon_number "2"; model_evidence "Supporting evidence includes similarity to: 100% coverage of the annotated genomic feature by RNAseq alignments, including 2 samples with support for all annotated introns";
NC_043022.1	Gnomon~FLAMseq	exon	25292592	25313374	.	+	.	gene_id "LOC118768020"; db_xref "GeneID:118768020"; gbkey "mRNA"; gene "LOC118768020"; ID ""; gene_name "LOC118768020"; transcript_id "FLAMseq_ext~XM_036513685.1"; product "keratin, type II cytoskeletal 1-like"; exon_number "2"; model_evidence "Supporting evidence includes similarity to: 100% coverage of the annotated genomic feature by RNAseq alignments"; three_prime_ext "20145";
NC_043022.1	Gnomon	transcript	25275114	25293229	.	+	.	gene_id "LOC118768020"; ID "XM_036513685.1"; gene_name "LOC118768020"; transcript_id "XM_036513685.1";
NC_043022.1	Gnomon	CDS	25275118	25275160	.	+	0	gene_id "LOC118768020"; db_xref "GeneID:118768020"; gbkey "CDS"; gene "LOC118768020"; ID ""; gene_name "LOC118768020"; transcript_id "XM_036513685.1"; product "keratin, type II cytoskeletal 1-like isoform X1"; protein_id "XP_036369578.1"; exon_number "1";
NC_043022.1	Gnomon	CDS	25292592	25293058	.	+	2	gene_id "LOC118768020"; db_xref "GeneID:118768020"; gbkey "CDS"; gene "LOC118768020"; ID ""; gene_name "LOC118768020"; transcript_id "XM_036513685.1"; product "keratin, type II cytoskeletal 1-like isoform X1"; protein_id "XP_036369578.1"; exon_number "2";
NC_043022.1	Gnomon	exon	25275114	25275160	.	+	.	gene_id "LOC118768020"; db_xref "GeneID:118768020"; gbkey "mRNA"; gene "LOC118768020"; ID ""; gene_name "LOC118768020"; transcript_id "XM_036513685.1"; product "keratin, type II cytoskeletal 1-like, transcript variant X1"; exon_number "1"; model_evidence "Supporting evidence includes similarity to: 100% coverage of the annotated genomic feature by RNAseq alignments, including 2 samples with support for all annotated introns";
NC_043022.1	Gnomon	exon	25292592	25293229	.	+	.	gene_id "LOC118768020"; db_xref "GeneID:118768020"; gbkey "mRNA"; gene "LOC118768020"; ID ""; gene_name "LOC118768020"; transcript_id "XM_036513685.1"; product "keratin, type II cytoskeletal 1-like, transcript variant X1"; exon_number "2"; model_evidence "Supporting evidence includes similarity to: 100% coverage of the annotated genomic feature by RNAseq alignments, including 2 samples with support for all annotated introns";
NC_043022.1	Gnomon	start_codon	25275118	25275120	.	+	0	gene_id "LOC118768020"; db_xref "GeneID:118768020"; gbkey "CDS"; gene "LOC118768020"; ID ""; gene_name "LOC118768020"; transcript_id "XM_036513685.1"; product "keratin, type II cytoskeletal 1-like isoform X1"; protein_id "XP_036369578.1"; exon_number "1";
NC_043022.1	Gnomon	stop_codon	25293059	25293061	.	+	0	gene_id "LOC118768020"; db_xref "GeneID:118768020"; gbkey "CDS"; gene "LOC118768020"; ID ""; gene_name "LOC118768020"; transcript_id "XM_036513685.1"; product "keratin, type II cytoskeletal 1-like isoform X1"; protein_id "XP_036369578.1"; exon_number "2";
NC_043022.1	Gnomon	transcript	25240907	25293229	.	+	.	gene_id "LOC118768020"; ID "XM_036513686.1"; gene_name "LOC118768020"; transcript_id "XM_036513686.1";
NC_043022.1	Gnomon	CDS	25241010	25241025	.	+	0	gene_id "LOC118768020"; db_xref "GeneID:118768020"; gbkey "CDS"; gene "LOC118768020"; ID ""; gene_name "LOC118768020"; transcript_id "XM_036513686.1"; product "keratin, type II cytoskeletal 1-like isoform X2"; protein_id "XP_036369579.1"; exon_number "1";
NC_043022.1	Gnomon	CDS	25292592	25293058	.	+	2	gene_id "LOC118768020"; db_xref "GeneID:118768020"; gbkey "CDS"; gene "LOC118768020"; ID ""; gene_name "LOC118768020"; transcript_id "XM_036513686.1"; product "keratin, type II cytoskeletal 1-like isoform X2"; protein_id "XP_036369579.1"; exon_number "2";
NC_043022.1	Gnomon	exon	25240907	25241025	.	+	.	gene_id "LOC118768020"; db_xref "GeneID:118768020"; gbkey "mRNA"; gene "LOC118768020"; ID ""; gene_name "LOC118768020"; transcript_id "XM_036513686.1"; product "keratin, type II cytoskeletal 1-like, transcript variant X2"; exon_number "1"; model_evidence "Supporting evidence includes similarity to: 100% coverage of the annotated genomic feature by RNAseq alignments, including 3 samples with support for all annotated introns";
NC_043022.1	Gnomon	exon	25292592	25293229	.	+	.	gene_id "LOC118768020"; db_xref "GeneID:118768020"; gbkey "mRNA"; gene "LOC118768020"; ID ""; gene_name "LOC118768020"; transcript_id "XM_036513686.1"; product "keratin, type II cytoskeletal 1-like, transcript variant X2"; exon_number "2"; model_evidence "Supporting evidence includes similarity to: 100% coverage of the annotated genomic feature by RNAseq alignments, including 3 samples with support for all annotated introns";
NC_043022.1	Gnomon	start_codon	25241010	25241012	.	+	0	gene_id "LOC118768020"; db_xref "GeneID:118768020"; gbkey "CDS"; gene "LOC118768020"; ID ""; gene_name "LOC118768020"; transcript_id "XM_036513686.1"; product "keratin, type II cytoskeletal 1-like isoform X2"; protein_id "XP_036369579.1"; exon_number "1";
NC_043022.1	Gnomon	stop_codon	25293059	25293061	.	+	0	gene_id "LOC118768020"; db_xref "GeneID:118768020"; gbkey "CDS"; gene "LOC118768020"; ID ""; gene_name "LOC118768020"; transcript_id "XM_036513686.1"; product "keratin, type II cytoskeletal 1-like isoform X2"; protein_id "XP_036369579.1"; exon_number "2";
NC_043022.1	Gnomon	gene	5703325	5707557	.	+	.	gene_id "LOC118768021"; db_xref "GeneID:118768021"; gbkey "Gene"; gene "LOC118768021"; gene_biotype "lncRNA"; ID ""; gene_name "LOC118768021";
NC_043022.1	Gnomon	transcript	5703325	5707557	.	+	.	gene_id "LOC118768021"; ID "XR_005003940.1"; gene_name "LOC118768021"; transcript_id "XR_005003940.1";
NC_043022.1	Gnomon	exon	5703325	5703334	.	+	.	gene_id "LOC118768021"; db_xref "GeneID:118768021"; gbkey "ncRNA"; gene "LOC118768021"; ID ""; gene_name "LOC118768021"; transcript_id "XR_005003940.1"; product "uncharacterized LOC118768021"; exon_number "1"; model_evidence "Supporting evidence includes similarity to: 100% coverage of the annotated genomic feature by RNAseq alignments, including 1 sample with support for all annotated introns";
NC_043022.1	Gnomon	exon	5703385	5703407	.	+	.	gene_id "LOC118768021"; db_xref "GeneID:118768021"; gbkey "ncRNA"; gene "LOC118768021"; ID ""; gene_name "LOC118768021"; transcript_id "XR_005003940.1"; product "uncharacterized LOC118768021"; exon_number "2"; model_evidence "Supporting evidence includes similarity to: 100% coverage of the annotated genomic feature by RNAseq alignments, including 1 sample with support for all annotated introns";
NC_043022.1	Gnomon	exon	5707506	5707557	.	+	.	gene_id "LOC118768021"; db_xref "GeneID:118768021"; gbkey "ncRNA"; gene "LOC118768021"; ID ""; gene_name "LOC118768021"; transcript_id "XR_005003940.1"; product "uncharacterized LOC118768021"; exon_number "3"; model_evidence "Supporting evidence includes similarity to: 100% coverage of the annotated genomic feature by RNAseq alignments, including 1 sample with support for all annotated introns";
NC_043022.1	Gnomon	gene	20152386	20163925	.	-	.	gene_id "LOC118768022"; db_xref "GeneID:118768022"; gbkey "Gene"; gene "LOC118768022"; gene_biotype "lncRNA"; ID ""; gene_name "LOC118768022";
NC_043022.1	Gnomon	transcript	20152386	20163925	.	-	.	gene_id "LOC118768022"; ID "XR_005003941.1"; gene_name "LOC118768022"; transcript_id "XR_005003941.1";
NC_043022.1	Gnomon	exon	20152386	20152505	.	-	.	gene_id "LOC118768022"; db_xref "GeneID:118768022"; gbkey "ncRNA"; gene "LOC118768022"; ID ""; gene_name "LOC118768022"; transcript_id "XR_005003941.1"; product "uncharacterized LOC118768022"; exon_number "3"; model_evidence "Supporting evidence includes similarity to: 100% coverage of the annotated genomic feature by RNAseq alignments, including 18 samples with support for all annotated introns";
NC_043022.1	Gnomon	exon	20153549	20153555	.	-	.	gene_id "LOC118768022"; db_xref "GeneID:118768022"; gbkey "ncRNA"; gene "LOC118768022"; ID ""; gene_name "LOC118768022"; transcript_id "XR_005003941.1"; product "uncharacterized LOC118768022"; exon_number "2"; model_evidence "Supporting evidence includes similarity to: 100% coverage of the annotated genomic feature by RNAseq alignments, including 18 samples with support for all annotated introns";
NC_043022.1	Gnomon	exon	20163914	20163925	.	-	.	gene_id "LOC118768022"; db_xref "GeneID:118768022"; gbkey "ncRNA"; gene "LOC118768022"; ID ""; gene_name "LOC118768022"; transcript_id "XR_005003941.1"; product "uncharacterized LOC118768022"; exon_number "1"; model_evidence "Supporting evidence includes similarity to: 100% coverage of the annotated genomic feature by RNAseq alignments, including 18 samples with support for all annotated introns";
NC_043022.1	Gnomon	gene	20295419	20321365	.	-	.	gene_id "LOC118768023"; db_xref "GeneID:118768023"; gbkey "Gene"; gene "LOC118768023"; gene_biotype "lncRNA"; ID ""; gene_name "LOC118768023";
NC_043022.1	Gnomon~FLAMseq	transcript	20295419	20321365	.	-	.	gene_id "LOC118768023"; ID "XR_005003942.1"; gene_name "LOC118768023"; transcript_id "FLAMseq_ext~XR_005003942.1"; three_prime_ext "12136";
NC_043022.1	Gnomon~FLAMseq	exon	20307555	20307618	.	-	.	gene_id "LOC118768023"; db_xref "GeneID:118768023"; gbkey "ncRNA"; gene "LOC118768023"; ID ""; gene_name "LOC118768023"; transcript_id "FLAMseq_ext~XR_005003942.1"; product "uncharacterized LOC118768023"; exon_number "2"; model_evidence "Supporting evidence includes similarity to: 100% coverage of the annotated genomic feature by RNAseq alignments, including 1 sample with support for all annotated introns";
NC_043022.1	Gnomon~FLAMseq	exon	20321273	20321365	.	-	.	gene_id "LOC118768023"; db_xref "GeneID:118768023"; gbkey "ncRNA"; gene "LOC118768023"; ID ""; gene_name "LOC118768023"; transcript_id "FLAMseq_ext~XR_005003942.1"; product "uncharacterized LOC118768023"; exon_number "1"; model_evidence "Supporting evidence includes similarity to: 100% coverage of the annotated genomic feature by RNAseq alignments, including 1 sample with support for all annotated introns";
NC_043022.1	Gnomon~FLAMseq	exon	20295419	20307618	.	-	.	gene_id "LOC118768023"; db_xref "GeneID:118768023"; gbkey "ncRNA"; gene "LOC118768023"; ID ""; gene_name "LOC118768023"; transcript_id "FLAMseq_ext~XR_005003942.1"; product ""; exon_number "2"; model_evidence "Supporting evidence includes similarity to: 100% coverage of the annotated genomic feature by RNAseq alignments"; three_prime_ext "12136";
NC_043022.1	Gnomon	transcript	20307555	20321365	.	-	.	gene_id "LOC118768023"; ID "XR_005003942.1"; gene_name "LOC118768023"; transcript_id "XR_005003942.1";
NC_043022.1	Gnomon	exon	20307555	20307618	.	-	.	gene_id "LOC118768023"; db_xref "GeneID:118768023"; gbkey "ncRNA"; gene "LOC118768023"; ID ""; gene_name "LOC118768023"; transcript_id "XR_005003942.1"; product "uncharacterized LOC118768023"; exon_number "2"; model_evidence "Supporting evidence includes similarity to: 100% coverage of the annotated genomic feature by RNAseq alignments, including 1 sample with support for all annotated introns";
NC_043022.1	Gnomon	exon	20321273	20321365	.	-	.	gene_id "LOC118768023"; db_xref "GeneID:118768023"; gbkey "ncRNA"; gene "LOC118768023"; ID ""; gene_name "LOC118768023"; transcript_id "XR_005003942.1"; product "uncharacterized LOC118768023"; exon_number "1"; model_evidence "Supporting evidence includes similarity to: 100% coverage of the annotated genomic feature by RNAseq alignments, including 1 sample with support for all annotated introns";
NC_043022.1	Gnomon	gene	19727872	19747871	.	+	.	gene_id "LOC118768024"; db_xref "GeneID:118768024"; gbkey "Gene"; gene "LOC118768024"; gene_biotype "lncRNA"; ID ""; gene_name "LOC118768024";
NC_043022.1	Gnomon	transcript	19727872	19747871	.	+	.	gene_id "LOC118768024"; ID "XR_005003944.1"; gene_name "LOC118768024"; transcript_id "XR_005003944.1";
NC_043022.1	Gnomon	exon	19727872	19728106	.	+	.	gene_id "LOC118768024"; db_xref "GeneID:118768024"; gbkey "ncRNA"; gene "LOC118768024"; ID ""; gene_name "LOC118768024"; transcript_id "XR_005003944.1"; product "uncharacterized LOC118768024"; exon_number "1"; model_evidence "Supporting evidence includes similarity to: 100% coverage of the annotated genomic feature by RNAseq alignments, including 4 samples with support for all annotated introns";
NC_043022.1	Gnomon	exon	19743422	19743427	.	+	.	gene_id "LOC118768024"; db_xref "GeneID:118768024"; gbkey "ncRNA"; gene "LOC118768024"; ID ""; gene_name "LOC118768024"; transcript_id "XR_005003944.1"; product "uncharacterized LOC118768024"; exon_number "2"; model_evidence "Supporting evidence includes similarity to: 100% coverage of the annotated genomic feature by RNAseq alignments, including 4 samples with support for all annotated introns";
NC_043022.1	Gnomon	exon	19747848	19747871	.	+	.	gene_id "LOC118768024"; db_xref "GeneID:118768024"; gbkey "ncRNA"; gene "LOC118768024"; ID ""; gene_name "LOC118768024"; transcript_id "XR_005003944.1"; product "uncharacterized LOC118768024"; exon_number "3"; model_evidence "Supporting evidence includes similarity to: 100% coverage of the annotated genomic feature by RNAseq alignments, including 4 samples with support for all annotated introns";
NC_043022.1	Gnomon	gene	6382776	6418951	.	+	.	gene_id "LOC118768025"; db_xref "GeneID:118768025"; gbkey "Gene"; gene "LOC118768025"; gene_biotype "protein_coding"; ID ""; gene_name "LOC118768025";
NC_043022.1	Gnomon~FLAMseq	transcript	6382776	6418951	.	+	.	gene_id "LOC118768025"; ID "XM_036513699.1"; gene_name "LOC118768025"; transcript_id "FLAMseq_ext~XM_036513699.1"; three_prime_ext "5347";
NC_043022.1	Gnomon~FLAMseq	exon	6382776	6382963	.	+	.	gene_id "LOC118768025"; db_xref "GeneID:118768025"; gbkey "mRNA"; gene "LOC118768025"; ID ""; gene_name "LOC118768025"; transcript_id "FLAMseq_ext~XM_036513699.1"; product "uncharacterized LOC118768025"; exon_number "1"; model_evidence "Supporting evidence includes similarity to: 100% coverage of the annotated genomic feature by RNAseq alignments, including 1 sample with support for all annotated introns";
NC_043022.1	Gnomon~FLAMseq	exon	6390109	6390152	.	+	.	gene_id "LOC118768025"; db_xref "GeneID:118768025"; gbkey "mRNA"; gene "LOC118768025"; ID ""; gene_name "LOC118768025"; transcript_id "FLAMseq_ext~XM_036513699.1"; product "uncharacterized LOC118768025"; exon_number "2"; model_evidence "Supporting evidence includes similarity to: 100% coverage of the annotated genomic feature by RNAseq alignments, including 1 sample with support for all annotated introns";
NC_043022.1	Gnomon~FLAMseq	exon	6391252	6391288	.	+	.	gene_id "LOC118768025"; db_xref "GeneID:118768025"; gbkey "mRNA"; gene "LOC118768025"; ID ""; gene_name "LOC118768025"; transcript_id "FLAMseq_ext~XM_036513699.1"; product "uncharacterized LOC118768025"; exon_number "3"; model_evidence "Supporting evidence includes similarity to: 100% coverage of the annotated genomic feature by RNAseq alignments, including 1 sample with support for all annotated introns";
NC_043022.1	Gnomon~FLAMseq	exon	6392830	6393017	.	+	.	gene_id "LOC118768025"; db_xref "GeneID:118768025"; gbkey "mRNA"; gene "LOC118768025"; ID ""; gene_name "LOC118768025"; transcript_id "FLAMseq_ext~XM_036513699.1"; product "uncharacterized LOC118768025"; exon_number "4"; model_evidence "Supporting evidence includes similarity to: 100% coverage of the annotated genomic feature by RNAseq alignments, including 1 sample with support for all annotated introns";
NC_043022.1	Gnomon~FLAMseq	exon	6394588	6394733	.	+	.	gene_id "LOC118768025"; db_xref "GeneID:118768025"; gbkey "mRNA"; gene "LOC118768025"; ID ""; gene_name "LOC118768025"; transcript_id "FLAMseq_ext~XM_036513699.1"; product "uncharacterized LOC118768025"; exon_number "5"; model_evidence "Supporting evidence includes similarity to: 100% coverage of the annotated genomic feature by RNAseq alignments, including 1 sample with support for all annotated introns";
NC_043022.1	Gnomon~FLAMseq	exon	6397053	6397228	.	+	.	gene_id "LOC118768025"; db_xref "GeneID:118768025"; gbkey "mRNA"; gene "LOC118768025"; ID ""; gene_name "LOC118768025"; transcript_id "FLAMseq_ext~XM_036513699.1"; product "uncharacterized LOC118768025"; exon_number "6"; model_evidence "Supporting evidence includes similarity to: 100% coverage of the annotated genomic feature by RNAseq alignments, including 1 sample with support for all annotated introns";
NC_043022.1	Gnomon~FLAMseq	exon	6399456	6399540	.	+	.	gene_id "LOC118768025"; db_xref "GeneID:118768025"; gbkey "mRNA"; gene "LOC118768025"; ID ""; gene_name "LOC118768025"; transcript_id "FLAMseq_ext~XM_036513699.1"; product "uncharacterized LOC118768025"; exon_number "7"; model_evidence "Supporting evidence includes similarity to: 100% coverage of the annotated genomic feature by RNAseq alignments, including 1 sample with support for all annotated introns";
NC_043022.1	Gnomon~FLAMseq	exon	6400776	6400928	.	+	.	gene_id "LOC118768025"; db_xref "GeneID:118768025"; gbkey "mRNA"; gene "LOC118768025"; ID ""; gene_name "LOC118768025"; transcript_id "FLAMseq_ext~XM_036513699.1"; product "uncharacterized LOC118768025"; exon_number "8"; model_evidence "Supporting evidence includes similarity to: 100% coverage of the annotated genomic feature by RNAseq alignments, including 1 sample with support for all annotated introns";
NC_043022.1	Gnomon~FLAMseq	exon	6401627	6401708	.	+	.	gene_id "LOC118768025"; db_xref "GeneID:118768025"; gbkey "mRNA"; gene "LOC118768025"; ID ""; gene_name "LOC118768025"; transcript_id "FLAMseq_ext~XM_036513699.1"; product "uncharacterized LOC118768025"; exon_number "9"; model_evidence "Supporting evidence includes similarity to: 100% coverage of the annotated genomic feature by RNAseq alignments, including 1 sample with support for all annotated introns";
NC_043022.1	Gnomon~FLAMseq	exon	6413228	6413604	.	+	.	gene_id "LOC118768025"; db_xref "GeneID:118768025"; gbkey "mRNA"; gene "LOC118768025"; ID ""; gene_name "LOC118768025"; transcript_id "FLAMseq_ext~XM_036513699.1"; product "uncharacterized LOC118768025"; exon_number "10"; model_evidence "Supporting evidence includes similarity to: 100% coverage of the annotated genomic feature by RNAseq alignments, including 1 sample with support for all annotated introns";
NC_043022.1	Gnomon~FLAMseq	exon	6413228	6418951	.	+	.	gene_id "LOC118768025"; db_xref "GeneID:118768025"; gbkey "mRNA"; gene "LOC118768025"; ID ""; gene_name "LOC118768025"; transcript_id "FLAMseq_ext~XM_036513699.1"; product ""; exon_number "10"; model_evidence "Supporting evidence includes similarity to: 100% coverage of the annotated genomic feature by RNAseq alignments"; three_prime_ext "5347";
NC_043022.1	Gnomon	transcript	6382776	6413604	.	+	.	gene_id "LOC118768025"; ID "XM_036513699.1"; gene_name "LOC118768025"; transcript_id "XM_036513699.1";
NC_043022.1	Gnomon	CDS	6382945	6382963	.	+	0	gene_id "LOC118768025"; db_xref "GeneID:118768025"; gbkey "CDS"; gene "LOC118768025"; ID ""; gene_name "LOC118768025"; transcript_id "XM_036513699.1"; product "uncharacterized protein LOC118768025"; protein_id "XP_036369592.1"; exon_number "1";
NC_043022.1	Gnomon	CDS	6390109	6390152	.	+	2	gene_id "LOC118768025"; db_xref "GeneID:118768025"; gbkey "CDS"; gene "LOC118768025"; ID ""; gene_name "LOC118768025"; transcript_id "XM_036513699.1"; product "uncharacterized protein LOC118768025"; protein_id "XP_036369592.1"; exon_number "2";
NC_043022.1	Gnomon	CDS	6391252	6391288	.	+	0	gene_id "LOC118768025"; db_xref "GeneID:118768025"; gbkey "CDS"; gene "LOC118768025"; ID ""; gene_name "LOC118768025"; transcript_id "XM_036513699.1"; product "uncharacterized protein LOC118768025"; protein_id "XP_036369592.1"; exon_number "3";
NC_043022.1	Gnomon	CDS	6392830	6393017	.	+	2	gene_id "LOC118768025"; db_xref "GeneID:118768025"; gbkey "CDS"; gene "LOC118768025"; ID ""; gene_name "LOC118768025"; transcript_id "XM_036513699.1"; product "uncharacterized protein LOC118768025"; protein_id "XP_036369592.1"; exon_number "4";
NC_043022.1	Gnomon	CDS	6394588	6394733	.	+	0	gene_id "LOC118768025"; db_xref "GeneID:118768025"; gbkey "CDS"; gene "LOC118768025"; ID ""; gene_name "LOC118768025"; transcript_id "XM_036513699.1"; product "uncharacterized protein LOC118768025"; protein_id "XP_036369592.1"; exon_number "5";
NC_043022.1	Gnomon	CDS	6397053	6397228	.	+	1	gene_id "LOC118768025"; db_xref "GeneID:118768025"; gbkey "CDS"; gene "LOC118768025"; ID ""; gene_name "LOC118768025"; transcript_id "XM_036513699.1"; product "uncharacterized protein LOC118768025"; protein_id "XP_036369592.1"; exon_number "6";
NC_043022.1	Gnomon	CDS	6399456	6399540	.	+	2	gene_id "LOC118768025"; db_xref "GeneID:118768025"; gbkey "CDS"; gene "LOC118768025"; ID ""; gene_name "LOC118768025"; transcript_id "XM_036513699.1"; product "uncharacterized protein LOC118768025"; protein_id "XP_036369592.1"; exon_number "7";
NC_043022.1	Gnomon	CDS	6400776	6400928	.	+	1	gene_id "LOC118768025"; db_xref "GeneID:118768025"; gbkey "CDS"; gene "LOC118768025"; ID ""; gene_name "LOC118768025"; transcript_id "XM_036513699.1"; product "uncharacterized protein LOC118768025"; protein_id "XP_036369592.1"; exon_number "8";
NC_043022.1	Gnomon	CDS	6401627	6401648	.	+	1	gene_id "LOC118768025"; db_xref "GeneID:118768025"; gbkey "CDS"; gene "LOC118768025"; ID ""; gene_name "LOC118768025"; transcript_id "XM_036513699.1"; product "uncharacterized protein LOC118768025"; protein_id "XP_036369592.1"; exon_number "9";
NC_043022.1	Gnomon	exon	6382776	6382963	.	+	.	gene_id "LOC118768025"; db_xref "GeneID:118768025"; gbkey "mRNA"; gene "LOC118768025"; ID ""; gene_name "LOC118768025"; transcript_id "XM_036513699.1"; product "uncharacterized LOC118768025"; exon_number "1"; model_evidence "Supporting evidence includes similarity to: 100% coverage of the annotated genomic feature by RNAseq alignments, including 1 sample with support for all annotated introns";
NC_043022.1	Gnomon	exon	6390109	6390152	.	+	.	gene_id "LOC118768025"; db_xref "GeneID:118768025"; gbkey "mRNA"; gene "LOC118768025"; ID ""; gene_name "LOC118768025"; transcript_id "XM_036513699.1"; product "uncharacterized LOC118768025"; exon_number "2"; model_evidence "Supporting evidence includes similarity to: 100% coverage of the annotated genomic feature by RNAseq alignments, including 1 sample with support for all annotated introns";
NC_043022.1	Gnomon	exon	6391252	6391288	.	+	.	gene_id "LOC118768025"; db_xref "GeneID:118768025"; gbkey "mRNA"; gene "LOC118768025"; ID ""; gene_name "LOC118768025"; transcript_id "XM_036513699.1"; product "uncharacterized LOC118768025"; exon_number "3"; model_evidence "Supporting evidence includes similarity to: 100% coverage of the annotated genomic feature by RNAseq alignments, including 1 sample with support for all annotated introns";
NC_043022.1	Gnomon	exon	6392830	6393017	.	+	.	gene_id "LOC118768025"; db_xref "GeneID:118768025"; gbkey "mRNA"; gene "LOC118768025"; ID ""; gene_name "LOC118768025"; transcript_id "XM_036513699.1"; product "uncharacterized LOC118768025"; exon_number "4"; model_evidence "Supporting evidence includes similarity to: 100% coverage of the annotated genomic feature by RNAseq alignments, including 1 sample with support for all annotated introns";
NC_043022.1	Gnomon	exon	6394588	6394733	.	+	.	gene_id "LOC118768025"; db_xref "GeneID:118768025"; gbkey "mRNA"; gene "LOC118768025"; ID ""; gene_name "LOC118768025"; transcript_id "XM_036513699.1"; product "uncharacterized LOC118768025"; exon_number "5"; model_evidence "Supporting evidence includes similarity to: 100% coverage of the annotated genomic feature by RNAseq alignments, including 1 sample with support for all annotated introns";
NC_043022.1	Gnomon	exon	6397053	6397228	.	+	.	gene_id "LOC118768025"; db_xref "GeneID:118768025"; gbkey "mRNA"; gene "LOC118768025"; ID ""; gene_name "LOC118768025"; transcript_id "XM_036513699.1"; product "uncharacterized LOC118768025"; exon_number "6"; model_evidence "Supporting evidence includes similarity to: 100% coverage of the annotated genomic feature by RNAseq alignments, including 1 sample with support for all annotated introns";
NC_043022.1	Gnomon	exon	6399456	6399540	.	+	.	gene_id "LOC118768025"; db_xref "GeneID:118768025"; gbkey "mRNA"; gene "LOC118768025"; ID ""; gene_name "LOC118768025"; transcript_id "XM_036513699.1"; product "uncharacterized LOC118768025"; exon_number "7"; model_evidence "Supporting evidence includes similarity to: 100% coverage of the annotated genomic feature by RNAseq alignments, including 1 sample with support for all annotated introns";
NC_043022.1	Gnomon	exon	6400776	6400928	.	+	.	gene_id "LOC118768025"; db_xref "GeneID:118768025"; gbkey "mRNA"; gene "LOC118768025"; ID ""; gene_name "LOC118768025"; transcript_id "XM_036513699.1"; product "uncharacterized LOC118768025"; exon_number "8"; model_evidence "Supporting evidence includes similarity to: 100% coverage of the annotated genomic feature by RNAseq alignments, including 1 sample with support for all annotated introns";
NC_043022.1	Gnomon	exon	6401627	6401708	.	+	.	gene_id "LOC118768025"; db_xref "GeneID:118768025"; gbkey "mRNA"; gene "LOC118768025"; ID ""; gene_name "LOC118768025"; transcript_id "XM_036513699.1"; product "uncharacterized LOC118768025"; exon_number "9"; model_evidence "Supporting evidence includes similarity to: 100% coverage of the annotated genomic feature by RNAseq alignments, including 1 sample with support for all annotated introns";
NC_043022.1	Gnomon	exon	6413228	6413604	.	+	.	gene_id "LOC118768025"; db_xref "GeneID:118768025"; gbkey "mRNA"; gene "LOC118768025"; ID ""; gene_name "LOC118768025"; transcript_id "XM_036513699.1"; product "uncharacterized LOC118768025"; exon_number "10"; model_evidence "Supporting evidence includes similarity to: 100% coverage of the annotated genomic feature by RNAseq alignments, including 1 sample with support for all annotated introns";
NC_043022.1	Gnomon	start_codon	6382945	6382947	.	+	0	gene_id "LOC118768025"; db_xref "GeneID:118768025"; gbkey "CDS"; gene "LOC118768025"; ID ""; gene_name "LOC118768025"; transcript_id "XM_036513699.1"; product "uncharacterized protein LOC118768025"; protein_id "XP_036369592.1"; exon_number "1";
NC_043022.1	Gnomon	stop_codon	6401649	6401651	.	+	0	gene_id "LOC118768025"; db_xref "GeneID:118768025"; gbkey "CDS"; gene "LOC118768025"; ID ""; gene_name "LOC118768025"; transcript_id "XM_036513699.1"; product "uncharacterized protein LOC118768025"; protein_id "XP_036369592.1"; exon_number "9";
NC_043022.1	Gnomon	gene	14472188	14480077	.	+	.	gene_id "LOC118768026"; db_xref "GeneID:118768026"; gbkey "Gene"; gene "LOC118768026"; gene_biotype "lncRNA"; ID ""; gene_name "LOC118768026";
NC_043022.1	Gnomon~Covext	transcript	14472188	14480077	.	+	.	gene_id "LOC118768026"; ID "XR_005003949.1"; gene_name "LOC118768026"; transcript_id "Covext~XR_005003949.1";
NC_043022.1	Covext	exon	14472188	14473273	.	+	.	gene_id "LOC118768026"; db_xref "GeneID:118768026"; gbkey "ncRNA"; gene "LOC118768026"; ID ""; gene_name "LOC118768026"; transcript_id "Covext~XR_005003949.1"; product "uncharacterized LOC118768026"; exon_number "1"; model_evidence "Supporting evidence includes similarity to: 100% coverage of the annotated genomic feature by RNAseq alignments, including 41 samples with support for all annotated introns";
NC_043022.1	Covext	exon	14477098	14477248	.	+	.	gene_id "LOC118768026"; db_xref "GeneID:118768026"; gbkey "ncRNA"; gene "LOC118768026"; ID ""; gene_name "LOC118768026"; transcript_id "Covext~XR_005003949.1"; product "uncharacterized LOC118768026"; exon_number "2"; model_evidence "Supporting evidence includes similarity to: 100% coverage of the annotated genomic feature by RNAseq alignments, including 41 samples with support for all annotated introns";
NC_043022.1	Covext	exon	14477098	14480077	.	+	.	gene_id "LOC118768026"; db_xref "GeneID:118768026"; gbkey "ncRNA"; gene "LOC118768026"; ID ""; gene_name "LOC118768026"; transcript_id "Covext~XR_005003949.1"; product "uncharacterized LOC118768026"; exon_number "2"; model_evidence "Supporting evidence includes similarity to: 100% coverage of the annotated genomic feature by RNAseq alignments, including 41 samples with support for all annotated introns"; three_prime_ext "2829";
NC_043022.1	Gnomon	transcript	14472188	14477248	.	+	.	gene_id "LOC118768026"; ID "XR_005003949.1"; gene_name "LOC118768026"; transcript_id "XR_005003949.1";
NC_043022.1	Gnomon	exon	14472188	14473273	.	+	.	gene_id "LOC118768026"; db_xref "GeneID:118768026"; gbkey "ncRNA"; gene "LOC118768026"; ID ""; gene_name "LOC118768026"; transcript_id "XR_005003949.1"; product "uncharacterized LOC118768026"; exon_number "1"; model_evidence "Supporting evidence includes similarity to: 100% coverage of the annotated genomic feature by RNAseq alignments, including 41 samples with support for all annotated introns";
NC_043022.1	Gnomon	exon	14477098	14477248	.	+	.	gene_id "LOC118768026"; db_xref "GeneID:118768026"; gbkey "ncRNA"; gene "LOC118768026"; ID ""; gene_name "LOC118768026"; transcript_id "XR_005003949.1"; product "uncharacterized LOC118768026"; exon_number "2"; model_evidence "Supporting evidence includes similarity to: 100% coverage of the annotated genomic feature by RNAseq alignments, including 41 samples with support for all annotated introns";
NC_043022.1	Gnomon	gene	14637406	14639095	.	+	.	gene_id "LOC118768027"; db_xref "GeneID:118768027"; gbkey "Gene"; gene "LOC118768027"; gene_biotype "lncRNA"; ID ""; gene_name "LOC118768027";
NC_043022.1	Gnomon	transcript	14637406	14639095	.	+	.	gene_id "LOC118768027"; ID "XR_005003950.1"; gene_name "LOC118768027"; transcript_id "XR_005003950.1";
NC_043022.1	Gnomon	exon	14637406	14638075	.	+	.	gene_id "LOC118768027"; db_xref "GeneID:118768027"; gbkey "ncRNA"; gene "LOC118768027"; ID ""; gene_name "LOC118768027"; transcript_id "XR_005003950.1"; product "uncharacterized LOC118768027"; exon_number "1"; model_evidence "Supporting evidence includes similarity to: 100% coverage of the annotated genomic feature by RNAseq alignments, including 27 samples with support for all annotated introns";
NC_043022.1	Gnomon	exon	14638324	14639095	.	+	.	gene_id "LOC118768027"; db_xref "GeneID:118768027"; gbkey "ncRNA"; gene "LOC118768027"; ID ""; gene_name "LOC118768027"; transcript_id "XR_005003950.1"; product "uncharacterized LOC118768027"; exon_number "2"; model_evidence "Supporting evidence includes similarity to: 100% coverage of the annotated genomic feature by RNAseq alignments, including 27 samples with support for all annotated introns";
NC_043022.1	Gnomon	gene	14598449	14598981	.	-	.	gene_id "LOC118768028"; db_xref "GeneID:118768028"; gbkey "Gene"; gene "LOC118768028"; gene_biotype "lncRNA"; ID ""; gene_name "LOC118768028";
NC_043022.1	Gnomon	transcript	14598449	14598981	.	-	.	gene_id "LOC118768028"; ID "XR_005003951.1"; gene_name "LOC118768028"; transcript_id "XR_005003951.1";
NC_043022.1	Gnomon	exon	14598449	14598645	.	-	.	gene_id "LOC118768028"; db_xref "GeneID:118768028"; gbkey "ncRNA"; gene "LOC118768028"; ID ""; gene_name "LOC118768028"; transcript_id "XR_005003951.1"; product "uncharacterized LOC118768028"; exon_number "2"; model_evidence "Supporting evidence includes similarity to: 100% coverage of the annotated genomic feature by RNAseq alignments, including 31 samples with support for all annotated introns";
NC_043022.1	Gnomon	exon	14598908	14598981	.	-	.	gene_id "LOC118768028"; db_xref "GeneID:118768028"; gbkey "ncRNA"; gene "LOC118768028"; ID ""; gene_name "LOC118768028"; transcript_id "XR_005003951.1"; product "uncharacterized LOC118768028"; exon_number "1"; model_evidence "Supporting evidence includes similarity to: 100% coverage of the annotated genomic feature by RNAseq alignments, including 31 samples with support for all annotated introns";
NC_043022.1	Gnomon	gene	3800117	3810766	.	+	.	gene_id "LOC118768029"; db_xref "GeneID:118768029"; gbkey "Gene"; gene "LOC118768029"; gene_biotype "lncRNA"; ID ""; gene_name "LOC118768029";
NC_043022.1	Gnomon	transcript	3800117	3810766	.	+	.	gene_id "LOC118768029"; ID "XR_005003952.1"; gene_name "LOC118768029"; transcript_id "XR_005003952.1";
NC_043022.1	Gnomon	exon	3800117	3800134	.	+	.	gene_id "LOC118768029"; db_xref "GeneID:118768029"; gbkey "ncRNA"; gene "LOC118768029"; ID ""; gene_name "LOC118768029"; transcript_id "XR_005003952.1"; product "uncharacterized LOC118768029"; exon_number "1"; model_evidence "Supporting evidence includes similarity to: 100% coverage of the annotated genomic feature by RNAseq alignments, including 2 samples with support for all annotated introns";
NC_043022.1	Gnomon	exon	3810339	3810354	.	+	.	gene_id "LOC118768029"; db_xref "GeneID:118768029"; gbkey "ncRNA"; gene "LOC118768029"; ID ""; gene_name "LOC118768029"; transcript_id "XR_005003952.1"; product "uncharacterized LOC118768029"; exon_number "2"; model_evidence "Supporting evidence includes similarity to: 100% coverage of the annotated genomic feature by RNAseq alignments, including 2 samples with support for all annotated introns";
NC_043022.1	Gnomon	exon	3810641	3810766	.	+	.	gene_id "LOC118768029"; db_xref "GeneID:118768029"; gbkey "ncRNA"; gene "LOC118768029"; ID ""; gene_name "LOC118768029"; transcript_id "XR_005003952.1"; product "uncharacterized LOC118768029"; exon_number "3"; model_evidence "Supporting evidence includes similarity to: 100% coverage of the annotated genomic feature by RNAseq alignments, including 2 samples with support for all annotated introns";
NC_043022.1	Gnomon	gene	2561182	2576378	.	+	.	gene_id "LOC118768030"; db_xref "GeneID:118768030"; gbkey "Gene"; gene "LOC118768030"; gene_biotype "lncRNA"; ID ""; gene_name "LOC118768030";
NC_043022.1	Gnomon	transcript	2561182	2576378	.	+	.	gene_id "LOC118768030"; ID "XR_005003953.1"; gene_name "LOC118768030"; transcript_id "XR_005003953.1";
NC_043022.1	Gnomon	exon	2561182	2561218	.	+	.	gene_id "LOC118768030"; db_xref "GeneID:118768030"; gbkey "ncRNA"; gene "LOC118768030"; ID ""; gene_name "LOC118768030"; transcript_id "XR_005003953.1"; product "uncharacterized LOC118768030"; exon_number "1"; model_evidence "Supporting evidence includes similarity to: 100% coverage of the annotated genomic feature by RNAseq alignments, including 2 samples with support for all annotated introns";
NC_043022.1	Gnomon	exon	2568957	2568959	.	+	.	gene_id "LOC118768030"; db_xref "GeneID:118768030"; gbkey "ncRNA"; gene "LOC118768030"; ID ""; gene_name "LOC118768030"; transcript_id "XR_005003953.1"; product "uncharacterized LOC118768030"; exon_number "2"; model_evidence "Supporting evidence includes similarity to: 100% coverage of the annotated genomic feature by RNAseq alignments, including 2 samples with support for all annotated introns";
NC_043022.1	Gnomon	exon	2575992	2576378	.	+	.	gene_id "LOC118768030"; db_xref "GeneID:118768030"; gbkey "ncRNA"; gene "LOC118768030"; ID ""; gene_name "LOC118768030"; transcript_id "XR_005003953.1"; product "uncharacterized LOC118768030"; exon_number "3"; model_evidence "Supporting evidence includes similarity to: 100% coverage of the annotated genomic feature by RNAseq alignments, including 2 samples with support for all annotated introns";
NC_043022.1	Gnomon	gene	6006149	6016881	.	-	.	gene_id "LOC118768031"; db_xref "GeneID:118768031"; gbkey "Gene"; gene "LOC118768031"; gene_biotype "lncRNA"; ID ""; gene_name "LOC118768031";
NC_043022.1	Gnomon	transcript	6006149	6016881	.	-	.	gene_id "LOC118768031"; ID "XR_005003955.1"; gene_name "LOC118768031"; transcript_id "XR_005003955.1";
NC_043022.1	Gnomon	exon	6006149	6006348	.	-	.	gene_id "LOC118768031"; db_xref "GeneID:118768031"; gbkey "ncRNA"; gene "LOC118768031"; ID ""; gene_name "LOC118768031"; transcript_id "XR_005003955.1"; product "uncharacterized LOC118768031"; exon_number "3"; model_evidence "Supporting evidence includes similarity to: 100% coverage of the annotated genomic feature by RNAseq alignments, including 2 samples with support for all annotated introns";
NC_043022.1	Gnomon	exon	6011693	6011697	.	-	.	gene_id "LOC118768031"; db_xref "GeneID:118768031"; gbkey "ncRNA"; gene "LOC118768031"; ID ""; gene_name "LOC118768031"; transcript_id "XR_005003955.1"; product "uncharacterized LOC118768031"; exon_number "2"; model_evidence "Supporting evidence includes similarity to: 100% coverage of the annotated genomic feature by RNAseq alignments, including 2 samples with support for all annotated introns";
NC_043022.1	Gnomon	exon	6016871	6016881	.	-	.	gene_id "LOC118768031"; db_xref "GeneID:118768031"; gbkey "ncRNA"; gene "LOC118768031"; ID ""; gene_name "LOC118768031"; transcript_id "XR_005003955.1"; product "uncharacterized LOC118768031"; exon_number "1"; model_evidence "Supporting evidence includes similarity to: 100% coverage of the annotated genomic feature by RNAseq alignments, including 2 samples with support for all annotated introns";
NC_043022.1	Gnomon	gene	11783877	11787928	.	-	.	gene_id "LOC118768032"; db_xref "GeneID:118768032"; gbkey "Gene"; gene "LOC118768032"; gene_biotype "lncRNA"; ID ""; gene_name "LOC118768032";
NC_043022.1	Gnomon~Covext	transcript	11783877	11787928	.	-	.	gene_id "LOC118768032"; ID "XR_005003956.1"; gene_name "LOC118768032"; transcript_id "Covext~XR_005003956.1";
NC_043022.1	Covext	exon	11783892	11784101	.	-	.	gene_id "LOC118768032"; db_xref "GeneID:118768032"; gbkey "ncRNA"; gene "LOC118768032"; ID ""; gene_name "LOC118768032"; transcript_id "Covext~XR_005003956.1"; product "uncharacterized LOC118768032"; exon_number "2"; model_evidence "Supporting evidence includes similarity to: 100% coverage of the annotated genomic feature by RNAseq alignments, including 3 samples with support for all annotated introns";
NC_043022.1	Covext	exon	11787622	11787928	.	-	.	gene_id "LOC118768032"; db_xref "GeneID:118768032"; gbkey "ncRNA"; gene "LOC118768032"; ID ""; gene_name "LOC118768032"; transcript_id "Covext~XR_005003956.1"; product "uncharacterized LOC118768032"; exon_number "1"; model_evidence "Supporting evidence includes similarity to: 100% coverage of the annotated genomic feature by RNAseq alignments, including 3 samples with support for all annotated introns";
NC_043022.1	Covext	exon	11783877	11784101	.	-	.	gene_id "LOC118768032"; db_xref "GeneID:118768032"; gbkey "ncRNA"; gene "LOC118768032"; ID ""; gene_name "LOC118768032"; transcript_id "Covext~XR_005003956.1"; product "uncharacterized LOC118768032"; exon_number "2"; model_evidence "Supporting evidence includes similarity to: 100% coverage of the annotated genomic feature by RNAseq alignments, including 3 samples with support for all annotated introns"; three_prime_ext "15";
NC_043022.1	Gnomon	transcript	11783892	11787928	.	-	.	gene_id "LOC118768032"; ID "XR_005003956.1"; gene_name "LOC118768032"; transcript_id "XR_005003956.1";
NC_043022.1	Gnomon	exon	11783892	11784101	.	-	.	gene_id "LOC118768032"; db_xref "GeneID:118768032"; gbkey "ncRNA"; gene "LOC118768032"; ID ""; gene_name "LOC118768032"; transcript_id "XR_005003956.1"; product "uncharacterized LOC118768032"; exon_number "2"; model_evidence "Supporting evidence includes similarity to: 100% coverage of the annotated genomic feature by RNAseq alignments, including 3 samples with support for all annotated introns";
NC_043022.1	Gnomon	exon	11787622	11787928	.	-	.	gene_id "LOC118768032"; db_xref "GeneID:118768032"; gbkey "ncRNA"; gene "LOC118768032"; ID ""; gene_name "LOC118768032"; transcript_id "XR_005003956.1"; product "uncharacterized LOC118768032"; exon_number "1"; model_evidence "Supporting evidence includes similarity to: 100% coverage of the annotated genomic feature by RNAseq alignments, including 3 samples with support for all annotated introns";
NC_043022.1	Gnomon	gene	23627801	23642456	.	-	.	gene_id "LOC118768033"; db_xref "GeneID:118768033"; gbkey "Gene"; gene "LOC118768033"; gene_biotype "lncRNA"; ID ""; gene_name "LOC118768033";
NC_043022.1	Gnomon	transcript	23627801	23642456	.	-	.	gene_id "LOC118768033"; ID "XR_005003957.1"; gene_name "LOC118768033"; transcript_id "XR_005003957.1";
NC_043022.1	Gnomon	exon	23627801	23627962	.	-	.	gene_id "LOC118768033"; db_xref "GeneID:118768033"; gbkey "ncRNA"; gene "LOC118768033"; ID ""; gene_name "LOC118768033"; transcript_id "XR_005003957.1"; product "uncharacterized LOC118768033"; exon_number "3"; model_evidence "Supporting evidence includes similarity to: 100% coverage of the annotated genomic feature by RNAseq alignments, including 4 samples with support for all annotated introns";
NC_043022.1	Gnomon	exon	23628003	23628007	.	-	.	gene_id "LOC118768033"; db_xref "GeneID:118768033"; gbkey "ncRNA"; gene "LOC118768033"; ID ""; gene_name "LOC118768033"; transcript_id "XR_005003957.1"; product "uncharacterized LOC118768033"; exon_number "2"; model_evidence "Supporting evidence includes similarity to: 100% coverage of the annotated genomic feature by RNAseq alignments, including 4 samples with support for all annotated introns";
NC_043022.1	Gnomon	exon	23642443	23642456	.	-	.	gene_id "LOC118768033"; db_xref "GeneID:118768033"; gbkey "ncRNA"; gene "LOC118768033"; ID ""; gene_name "LOC118768033"; transcript_id "XR_005003957.1"; product "uncharacterized LOC118768033"; exon_number "1"; model_evidence "Supporting evidence includes similarity to: 100% coverage of the annotated genomic feature by RNAseq alignments, including 4 samples with support for all annotated introns";
NC_043022.1	Gnomon	gene	13870082	13871234	.	+	.	gene_id "LOC118768035"; db_xref "GeneID:118768035"; gbkey "Gene"; gene "LOC118768035"; gene_biotype "lncRNA"; ID ""; gene_name "LOC118768035";
NC_043022.1	Gnomon	transcript	13870082	13871234	.	+	.	gene_id "LOC118768035"; ID "XR_005003958.1"; gene_name "LOC118768035"; transcript_id "XR_005003958.1";
NC_043022.1	Gnomon	exon	13870082	13870111	.	+	.	gene_id "LOC118768035"; db_xref "GeneID:118768035"; gbkey "ncRNA"; gene "LOC118768035"; ID ""; gene_name "LOC118768035"; transcript_id "XR_005003958.1"; product "uncharacterized LOC118768035"; exon_number "1"; model_evidence "Supporting evidence includes similarity to: 100% coverage of the annotated genomic feature by RNAseq alignments, including 4 samples with support for all annotated introns";
NC_043022.1	Gnomon	exon	13870147	13871234	.	+	.	gene_id "LOC118768035"; db_xref "GeneID:118768035"; gbkey "ncRNA"; gene "LOC118768035"; ID ""; gene_name "LOC118768035"; transcript_id "XR_005003958.1"; product "uncharacterized LOC118768035"; exon_number "2"; model_evidence "Supporting evidence includes similarity to: 100% coverage of the annotated genomic feature by RNAseq alignments, including 4 samples with support for all annotated introns";
NC_043022.1	Gnomon	gene	5849497	5858848	.	+	.	gene_id "LOC118768036"; db_xref "GeneID:118768036"; gbkey "Gene"; gene "LOC118768036"; gene_biotype "lncRNA"; ID ""; gene_name "LOC118768036";
NC_043022.1	Gnomon	transcript	5849497	5858848	.	+	.	gene_id "LOC118768036"; ID "XR_005003959.1"; gene_name "LOC118768036"; transcript_id "XR_005003959.1";
NC_043022.1	Gnomon	exon	5849497	5849508	.	+	.	gene_id "LOC118768036"; db_xref "GeneID:118768036"; gbkey "ncRNA"; gene "LOC118768036"; ID ""; gene_name "LOC118768036"; transcript_id "XR_005003959.1"; product "uncharacterized LOC118768036"; exon_number "1"; model_evidence "Supporting evidence includes similarity to: 100% coverage of the annotated genomic feature by RNAseq alignments, including 1 sample with support for all annotated introns";
NC_043022.1	Gnomon	exon	5854939	5854948	.	+	.	gene_id "LOC118768036"; db_xref "GeneID:118768036"; gbkey "ncRNA"; gene "LOC118768036"; ID ""; gene_name "LOC118768036"; transcript_id "XR_005003959.1"; product "uncharacterized LOC118768036"; exon_number "2"; model_evidence "Supporting evidence includes similarity to: 100% coverage of the annotated genomic feature by RNAseq alignments, including 1 sample with support for all annotated introns";
NC_043022.1	Gnomon	exon	5855414	5855424	.	+	.	gene_id "LOC118768036"; db_xref "GeneID:118768036"; gbkey "ncRNA"; gene "LOC118768036"; ID ""; gene_name "LOC118768036"; transcript_id "XR_005003959.1"; product "uncharacterized LOC118768036"; exon_number "3"; model_evidence "Supporting evidence includes similarity to: 100% coverage of the annotated genomic feature by RNAseq alignments, including 1 sample with support for all annotated introns";
NC_043022.1	Gnomon	exon	5858645	5858848	.	+	.	gene_id "LOC118768036"; db_xref "GeneID:118768036"; gbkey "ncRNA"; gene "LOC118768036"; ID ""; gene_name "LOC118768036"; transcript_id "XR_005003959.1"; product "uncharacterized LOC118768036"; exon_number "4"; model_evidence "Supporting evidence includes similarity to: 100% coverage of the annotated genomic feature by RNAseq alignments, including 1 sample with support for all annotated introns";
NC_043022.1	Gnomon	gene	8284946	8345768	.	+	.	gene_id "LOC118768038"; db_xref "GeneID:118768038"; gbkey "Gene"; gene "LOC118768038"; gene_biotype "lncRNA"; ID ""; gene_name "LOC118768038";
NC_043022.1	Gnomon	transcript	8284946	8345768	.	+	.	gene_id "LOC118768038"; ID "XR_005003960.1"; gene_name "LOC118768038"; transcript_id "XR_005003960.1";
NC_043022.1	Gnomon	exon	8284946	8286039	.	+	.	gene_id "LOC118768038"; db_xref "GeneID:118768038"; gbkey "ncRNA"; gene "LOC118768038"; ID ""; gene_name "LOC118768038"; transcript_id "XR_005003960.1"; product "uncharacterized LOC118768038"; exon_number "1"; model_evidence "Supporting evidence includes similarity to: 100% coverage of the annotated genomic feature by RNAseq alignments, including 13 samples with support for all annotated introns";
NC_043022.1	Gnomon	exon	8343836	8345768	.	+	.	gene_id "LOC118768038"; db_xref "GeneID:118768038"; gbkey "ncRNA"; gene "LOC118768038"; ID ""; gene_name "LOC118768038"; transcript_id "XR_005003960.1"; product "uncharacterized LOC118768038"; exon_number "2"; model_evidence "Supporting evidence includes similarity to: 100% coverage of the annotated genomic feature by RNAseq alignments, including 13 samples with support for all annotated introns";
NC_043022.1	Gnomon	gene	8947515	8954202	.	-	.	gene_id "LOC118768039"; db_xref "GeneID:118768039"; gbkey "Gene"; gene "LOC118768039"; gene_biotype "lncRNA"; ID ""; gene_name "LOC118768039";
NC_043022.1	Gnomon	transcript	8947515	8954202	.	-	.	gene_id "LOC118768039"; ID "XR_005003962.1"; gene_name "LOC118768039"; transcript_id "XR_005003962.1";
NC_043022.1	Gnomon	exon	8947515	8947541	.	-	.	gene_id "LOC118768039"; db_xref "GeneID:118768039"; gbkey "ncRNA"; gene "LOC118768039"; ID ""; gene_name "LOC118768039"; transcript_id "XR_005003962.1"; product "uncharacterized LOC118768039"; exon_number "3"; model_evidence "Supporting evidence includes similarity to: 100% coverage of the annotated genomic feature by RNAseq alignments, including 1 sample with support for all annotated introns";
NC_043022.1	Gnomon	exon	8953803	8953806	.	-	.	gene_id "LOC118768039"; db_xref "GeneID:118768039"; gbkey "ncRNA"; gene "LOC118768039"; ID ""; gene_name "LOC118768039"; transcript_id "XR_005003962.1"; product "uncharacterized LOC118768039"; exon_number "2"; model_evidence "Supporting evidence includes similarity to: 100% coverage of the annotated genomic feature by RNAseq alignments, including 1 sample with support for all annotated introns";
NC_043022.1	Gnomon	exon	8954066	8954202	.	-	.	gene_id "LOC118768039"; db_xref "GeneID:118768039"; gbkey "ncRNA"; gene "LOC118768039"; ID ""; gene_name "LOC118768039"; transcript_id "XR_005003962.1"; product "uncharacterized LOC118768039"; exon_number "1"; model_evidence "Supporting evidence includes similarity to: 100% coverage of the annotated genomic feature by RNAseq alignments, including 1 sample with support for all annotated introns";
NC_043022.1	Gnomon	gene	17668675	17676467	.	+	.	gene_id "LOC118768040"; db_xref "GeneID:118768040"; gbkey "Gene"; gene "LOC118768040"; gene_biotype "lncRNA"; ID ""; gene_name "LOC118768040";
NC_043022.1	PBRI~FLAMseq	transcript	17671460	17676467	.	+	.	gene_id "LOC118768040"; ID ""; gene_name "LOC118768040"; transcript_id "FLAMseq_ext~G56822.1"; uniq_trans_id "G56822.1"; three_prime_ext "11";
NC_043022.1	PBRI~FLAMseq	exon	17671460	17671710	.	+	.	gene_id "LOC118768040"; ID ""; gene_name "LOC118768040"; transcript_id "FLAMseq_ext~G56822.1"; exon_number "1"; uniq_trans_id "G56822.1";
NC_043022.1	PBRI~FLAMseq	exon	17676183	17676456	.	+	.	gene_id "LOC118768040"; ID ""; gene_name "LOC118768040"; transcript_id "FLAMseq_ext~G56822.1"; exon_number "2"; uniq_trans_id "G56822.1";
NC_043022.1	PBRI~FLAMseq	exon	17676183	17676467	.	+	.	gene_id "LOC118768040"; ID ""; gene_name "LOC118768040"; transcript_id "FLAMseq_ext~G56822.1"; exon_number "2"; uniq_trans_id "G56822.1"; three_prime_ext "11";
NC_043022.1	PBRI	transcript	17671460	17676456	.	+	.	gene_id "LOC118768040"; ID ""; gene_name "LOC118768040"; transcript_id "G56822.1"; uniq_trans_id "G56822.1";
NC_043022.1	PBRI	exon	17671460	17671710	.	+	.	gene_id "LOC118768040"; ID ""; gene_name "LOC118768040"; transcript_id "G56822.1"; exon_number "1"; uniq_trans_id "G56822.1";
NC_043022.1	PBRI	exon	17676183	17676456	.	+	.	gene_id "LOC118768040"; ID ""; gene_name "LOC118768040"; transcript_id "G56822.1"; exon_number "2"; uniq_trans_id "G56822.1";
NC_043022.1	Gnomon	transcript	17668675	17676208	.	+	.	gene_id "LOC118768040"; ID "XR_005003964.1"; gene_name "LOC118768040"; transcript_id "XR_005003964.1";
NC_043022.1	Gnomon	exon	17668675	17668826	.	+	.	gene_id "LOC118768040"; db_xref "GeneID:118768040"; gbkey "ncRNA"; gene "LOC118768040"; ID ""; gene_name "LOC118768040"; transcript_id "XR_005003964.1"; product "uncharacterized LOC118768040"; exon_number "1"; model_evidence "Supporting evidence includes similarity to: 100% coverage of the annotated genomic feature by RNAseq alignments";
NC_043022.1	Gnomon	exon	17672315	17672542	.	+	.	gene_id "LOC118768040"; db_xref "GeneID:118768040"; gbkey "ncRNA"; gene "LOC118768040"; ID ""; gene_name "LOC118768040"; transcript_id "XR_005003964.1"; product "uncharacterized LOC118768040"; exon_number "2"; model_evidence "Supporting evidence includes similarity to: 100% coverage of the annotated genomic feature by RNAseq alignments";
NC_043022.1	Gnomon	exon	17673254	17674436	.	+	.	gene_id "LOC118768040"; db_xref "GeneID:118768040"; gbkey "ncRNA"; gene "LOC118768040"; ID ""; gene_name "LOC118768040"; transcript_id "XR_005003964.1"; product "uncharacterized LOC118768040"; exon_number "3"; model_evidence "Supporting evidence includes similarity to: 100% coverage of the annotated genomic feature by RNAseq alignments";
NC_043022.1	Gnomon	exon	17676081	17676208	.	+	.	gene_id "LOC118768040"; db_xref "GeneID:118768040"; gbkey "ncRNA"; gene "LOC118768040"; ID ""; gene_name "LOC118768040"; transcript_id "XR_005003964.1"; product "uncharacterized LOC118768040"; exon_number "4"; model_evidence "Supporting evidence includes similarity to: 100% coverage of the annotated genomic feature by RNAseq alignments";
NC_043022.1	Gnomon	gene	17586756	17606283	.	-	.	gene_id "LOC118768041"; db_xref "GeneID:118768041"; gbkey "Gene"; gene "LOC118768041"; gene_biotype "lncRNA"; ID ""; gene_name "LOC118768041";
NC_043022.1	Gnomon	transcript	17586756	17606283	.	-	.	gene_id "LOC118768041"; ID "XR_005003965.1"; gene_name "LOC118768041"; transcript_id "XR_005003965.1";
NC_043022.1	Gnomon	exon	17586756	17586766	.	-	.	gene_id "LOC118768041"; db_xref "GeneID:118768041"; gbkey "ncRNA"; gene "LOC118768041"; ID ""; gene_name "LOC118768041"; transcript_id "XR_005003965.1"; product "uncharacterized LOC118768041"; exon_number "3"; model_evidence "Supporting evidence includes similarity to: 100% coverage of the annotated genomic feature by RNAseq alignments, including 16 samples with support for all annotated introns";
NC_043022.1	Gnomon	exon	17602908	17602913	.	-	.	gene_id "LOC118768041"; db_xref "GeneID:118768041"; gbkey "ncRNA"; gene "LOC118768041"; ID ""; gene_name "LOC118768041"; transcript_id "XR_005003965.1"; product "uncharacterized LOC118768041"; exon_number "2"; model_evidence "Supporting evidence includes similarity to: 100% coverage of the annotated genomic feature by RNAseq alignments, including 16 samples with support for all annotated introns";
NC_043022.1	Gnomon	exon	17606150	17606283	.	-	.	gene_id "LOC118768041"; db_xref "GeneID:118768041"; gbkey "ncRNA"; gene "LOC118768041"; ID ""; gene_name "LOC118768041"; transcript_id "XR_005003965.1"; product "uncharacterized LOC118768041"; exon_number "1"; model_evidence "Supporting evidence includes similarity to: 100% coverage of the annotated genomic feature by RNAseq alignments, including 16 samples with support for all annotated introns";
NC_043022.1	Gnomon	gene	7579074	7581827	.	+	.	gene_id "LOC118768042"; db_xref "GeneID:118768042"; gbkey "Gene"; gene "LOC118768042"; gene_biotype "lncRNA"; ID ""; gene_name "LOC118768042";
NC_043022.1	Gnomon	transcript	7579074	7581827	.	+	.	gene_id "LOC118768042"; ID "XR_005003966.1"; gene_name "LOC118768042"; transcript_id "XR_005003966.1";
NC_043022.1	Gnomon	exon	7579074	7579084	.	+	.	gene_id "LOC118768042"; db_xref "GeneID:118768042"; gbkey "ncRNA"; gene "LOC118768042"; ID ""; gene_name "LOC118768042"; transcript_id "XR_005003966.1"; product "uncharacterized LOC118768042"; exon_number "1"; model_evidence "Supporting evidence includes similarity to: 100% coverage of the annotated genomic feature by RNAseq alignments, including 1 sample with support for all annotated introns";
NC_043022.1	Gnomon	exon	7580742	7580747	.	+	.	gene_id "LOC118768042"; db_xref "GeneID:118768042"; gbkey "ncRNA"; gene "LOC118768042"; ID ""; gene_name "LOC118768042"; transcript_id "XR_005003966.1"; product "uncharacterized LOC118768042"; exon_number "2"; model_evidence "Supporting evidence includes similarity to: 100% coverage of the annotated genomic feature by RNAseq alignments, including 1 sample with support for all annotated introns";
NC_043022.1	Gnomon	exon	7581498	7581827	.	+	.	gene_id "LOC118768042"; db_xref "GeneID:118768042"; gbkey "ncRNA"; gene "LOC118768042"; ID ""; gene_name "LOC118768042"; transcript_id "XR_005003966.1"; product "uncharacterized LOC118768042"; exon_number "3"; model_evidence "Supporting evidence includes similarity to: 100% coverage of the annotated genomic feature by RNAseq alignments, including 1 sample with support for all annotated introns";
NC_043022.1	Gnomon	gene	13446981	13452591	.	+	.	gene_id "LOC118768043"; db_xref "GeneID:118768043"; gbkey "Gene"; gene "LOC118768043"; gene_biotype "lncRNA"; ID ""; gene_name "LOC118768043";
NC_043022.1	Gnomon~FLAMseq	transcript	13446981	13452591	.	+	.	gene_id "LOC118768043"; ID "XR_005003967.1"; gene_name "LOC118768043"; transcript_id "FLAMseq_ext~XR_005003967.1"; three_prime_ext "4009";
NC_043022.1	Gnomon~FLAMseq	exon	13446981	13447800	.	+	.	gene_id "LOC118768043"; db_xref "GeneID:118768043"; gbkey "ncRNA"; gene "LOC118768043"; ID ""; gene_name "LOC118768043"; transcript_id "FLAMseq_ext~XR_005003967.1"; product "uncharacterized LOC118768043"; exon_number "1"; model_evidence "Supporting evidence includes similarity to: 100% coverage of the annotated genomic feature by RNAseq alignments, including 7 samples with support for all annotated introns";
NC_043022.1	Gnomon~FLAMseq	exon	13447927	13448582	.	+	.	gene_id "LOC118768043"; db_xref "GeneID:118768043"; gbkey "ncRNA"; gene "LOC118768043"; ID ""; gene_name "LOC118768043"; transcript_id "FLAMseq_ext~XR_005003967.1"; product "uncharacterized LOC118768043"; exon_number "2"; model_evidence "Supporting evidence includes similarity to: 100% coverage of the annotated genomic feature by RNAseq alignments, including 7 samples with support for all annotated introns";
NC_043022.1	Gnomon~FLAMseq	exon	13447927	13452591	.	+	.	gene_id "LOC118768043"; db_xref "GeneID:118768043"; gbkey "ncRNA"; gene "LOC118768043"; ID ""; gene_name "LOC118768043"; transcript_id "FLAMseq_ext~XR_005003967.1"; product ""; exon_number "2"; model_evidence "Supporting evidence includes similarity to: 100% coverage of the annotated genomic feature by RNAseq alignments"; three_prime_ext "4009";
NC_043022.1	Gnomon	transcript	13446981	13448582	.	+	.	gene_id "LOC118768043"; ID "XR_005003967.1"; gene_name "LOC118768043"; transcript_id "XR_005003967.1";
NC_043022.1	Gnomon	exon	13446981	13447800	.	+	.	gene_id "LOC118768043"; db_xref "GeneID:118768043"; gbkey "ncRNA"; gene "LOC118768043"; ID ""; gene_name "LOC118768043"; transcript_id "XR_005003967.1"; product "uncharacterized LOC118768043"; exon_number "1"; model_evidence "Supporting evidence includes similarity to: 100% coverage of the annotated genomic feature by RNAseq alignments, including 7 samples with support for all annotated introns";
NC_043022.1	Gnomon	exon	13447927	13448582	.	+	.	gene_id "LOC118768043"; db_xref "GeneID:118768043"; gbkey "ncRNA"; gene "LOC118768043"; ID ""; gene_name "LOC118768043"; transcript_id "XR_005003967.1"; product "uncharacterized LOC118768043"; exon_number "2"; model_evidence "Supporting evidence includes similarity to: 100% coverage of the annotated genomic feature by RNAseq alignments, including 7 samples with support for all annotated introns";
NC_043022.1	Gnomon	gene	13246427	13260047	.	-	.	gene_id "LOC118768045"; db_xref "GeneID:118768045"; gbkey "Gene"; gene "LOC118768045"; gene_biotype "lncRNA"; ID ""; gene_name "LOC118768045";
NC_043022.1	Gnomon	transcript	13246427	13260047	.	-	.	gene_id "LOC118768045"; ID "XR_005003969.1"; gene_name "LOC118768045"; transcript_id "XR_005003969.1";
NC_043022.1	Gnomon	exon	13246427	13246438	.	-	.	gene_id "LOC118768045"; db_xref "GeneID:118768045"; gbkey "ncRNA"; gene "LOC118768045"; ID ""; gene_name "LOC118768045"; transcript_id "XR_005003969.1"; product "uncharacterized LOC118768045"; exon_number "3"; model_evidence "Supporting evidence includes similarity to: 100% coverage of the annotated genomic feature by RNAseq alignments, including 10 samples with support for all annotated introns";
NC_043022.1	Gnomon	exon	13248486	13248490	.	-	.	gene_id "LOC118768045"; db_xref "GeneID:118768045"; gbkey "ncRNA"; gene "LOC118768045"; ID ""; gene_name "LOC118768045"; transcript_id "XR_005003969.1"; product "uncharacterized LOC118768045"; exon_number "2"; model_evidence "Supporting evidence includes similarity to: 100% coverage of the annotated genomic feature by RNAseq alignments, including 10 samples with support for all annotated introns";
NC_043022.1	Gnomon	exon	13259775	13260047	.	-	.	gene_id "LOC118768045"; db_xref "GeneID:118768045"; gbkey "ncRNA"; gene "LOC118768045"; ID ""; gene_name "LOC118768045"; transcript_id "XR_005003969.1"; product "uncharacterized LOC118768045"; exon_number "1"; model_evidence "Supporting evidence includes similarity to: 100% coverage of the annotated genomic feature by RNAseq alignments, including 10 samples with support for all annotated introns";
NC_043022.1	Gnomon	gene	19272586	19293545	.	-	.	gene_id "LOC118768046"; db_xref "GeneID:118768046"; gbkey "Gene"; gene "LOC118768046"; gene_biotype "protein_coding"; ID ""; gene_name "LOC118768046";
NC_043022.1	Gnomon	transcript	19272586	19293545	.	-	.	gene_id "LOC118768046"; ID "XM_036513794.1"; gene_name "LOC118768046"; transcript_id "XM_036513794.1";
NC_043022.1	Gnomon	CDS	19272604	19272717	.	-	0	gene_id "LOC118768046"; db_xref "GeneID:118768046"; gbkey "CDS"; gene "LOC118768046"; ID ""; gene_name "LOC118768046"; transcript_id "XM_036513794.1"; product "uncharacterized protein LOC118768046"; protein_id "XP_036369687.1"; exon_number "9";
NC_043022.1	Gnomon	CDS	19276181	19276407	.	-	2	gene_id "LOC118768046"; db_xref "GeneID:118768046"; gbkey "CDS"; gene "LOC118768046"; ID ""; gene_name "LOC118768046"; transcript_id "XM_036513794.1"; product "uncharacterized protein LOC118768046"; protein_id "XP_036369687.1"; exon_number "8";
NC_043022.1	Gnomon	CDS	19278736	19278829	.	-	0	gene_id "LOC118768046"; db_xref "GeneID:118768046"; gbkey "CDS"; gene "LOC118768046"; ID ""; gene_name "LOC118768046"; transcript_id "XM_036513794.1"; product "uncharacterized protein LOC118768046"; protein_id "XP_036369687.1"; exon_number "7";
NC_043022.1	Gnomon	CDS	19279079	19279326	.	-	2	gene_id "LOC118768046"; db_xref "GeneID:118768046"; gbkey "CDS"; gene "LOC118768046"; ID ""; gene_name "LOC118768046"; transcript_id "XM_036513794.1"; product "uncharacterized protein LOC118768046"; protein_id "XP_036369687.1"; exon_number "6";
NC_043022.1	Gnomon	CDS	19283760	19283859	.	-	0	gene_id "LOC118768046"; db_xref "GeneID:118768046"; gbkey "CDS"; gene "LOC118768046"; ID ""; gene_name "LOC118768046"; transcript_id "XM_036513794.1"; product "uncharacterized protein LOC118768046"; protein_id "XP_036369687.1"; exon_number "5";
NC_043022.1	Gnomon	CDS	19287347	19287552	.	-	2	gene_id "LOC118768046"; db_xref "GeneID:118768046"; gbkey "CDS"; gene "LOC118768046"; ID ""; gene_name "LOC118768046"; transcript_id "XM_036513794.1"; product "uncharacterized protein LOC118768046"; protein_id "XP_036369687.1"; exon_number "4";
NC_043022.1	Gnomon	CDS	19288721	19288811	.	-	0	gene_id "LOC118768046"; db_xref "GeneID:118768046"; gbkey "CDS"; gene "LOC118768046"; ID ""; gene_name "LOC118768046"; transcript_id "XM_036513794.1"; product "uncharacterized protein LOC118768046"; protein_id "XP_036369687.1"; exon_number "3";
NC_043022.1	Gnomon	CDS	19291178	19291371	.	-	2	gene_id "LOC118768046"; db_xref "GeneID:118768046"; gbkey "CDS"; gene "LOC118768046"; ID ""; gene_name "LOC118768046"; transcript_id "XM_036513794.1"; product "uncharacterized protein LOC118768046"; protein_id "XP_036369687.1"; exon_number "2";
NC_043022.1	Gnomon	CDS	19293333	19293387	.	-	0	gene_id "LOC118768046"; db_xref "GeneID:118768046"; gbkey "CDS"; gene "LOC118768046"; ID ""; gene_name "LOC118768046"; transcript_id "XM_036513794.1"; product "uncharacterized protein LOC118768046"; protein_id "XP_036369687.1"; exon_number "1";
NC_043022.1	Gnomon	exon	19272586	19272717	.	-	.	gene_id "LOC118768046"; db_xref "GeneID:118768046"; gbkey "mRNA"; gene "LOC118768046"; ID ""; gene_name "LOC118768046"; transcript_id "XM_036513794.1"; product "uncharacterized LOC118768046"; exon_number "9"; model_evidence "Supporting evidence includes similarity to: 100% coverage of the annotated genomic feature by RNAseq alignments, including 3 samples with support for all annotated introns";
NC_043022.1	Gnomon	exon	19276181	19276407	.	-	.	gene_id "LOC118768046"; db_xref "GeneID:118768046"; gbkey "mRNA"; gene "LOC118768046"; ID ""; gene_name "LOC118768046"; transcript_id "XM_036513794.1"; product "uncharacterized LOC118768046"; exon_number "8"; model_evidence "Supporting evidence includes similarity to: 100% coverage of the annotated genomic feature by RNAseq alignments, including 3 samples with support for all annotated introns";
NC_043022.1	Gnomon	exon	19278736	19278829	.	-	.	gene_id "LOC118768046"; db_xref "GeneID:118768046"; gbkey "mRNA"; gene "LOC118768046"; ID ""; gene_name "LOC118768046"; transcript_id "XM_036513794.1"; product "uncharacterized LOC118768046"; exon_number "7"; model_evidence "Supporting evidence includes similarity to: 100% coverage of the annotated genomic feature by RNAseq alignments, including 3 samples with support for all annotated introns";
NC_043022.1	Gnomon	exon	19279079	19279326	.	-	.	gene_id "LOC118768046"; db_xref "GeneID:118768046"; gbkey "mRNA"; gene "LOC118768046"; ID ""; gene_name "LOC118768046"; transcript_id "XM_036513794.1"; product "uncharacterized LOC118768046"; exon_number "6"; model_evidence "Supporting evidence includes similarity to: 100% coverage of the annotated genomic feature by RNAseq alignments, including 3 samples with support for all annotated introns";
NC_043022.1	Gnomon	exon	19283760	19283859	.	-	.	gene_id "LOC118768046"; db_xref "GeneID:118768046"; gbkey "mRNA"; gene "LOC118768046"; ID ""; gene_name "LOC118768046"; transcript_id "XM_036513794.1"; product "uncharacterized LOC118768046"; exon_number "5"; model_evidence "Supporting evidence includes similarity to: 100% coverage of the annotated genomic feature by RNAseq alignments, including 3 samples with support for all annotated introns";
NC_043022.1	Gnomon	exon	19287347	19287552	.	-	.	gene_id "LOC118768046"; db_xref "GeneID:118768046"; gbkey "mRNA"; gene "LOC118768046"; ID ""; gene_name "LOC118768046"; transcript_id "XM_036513794.1"; product "uncharacterized LOC118768046"; exon_number "4"; model_evidence "Supporting evidence includes similarity to: 100% coverage of the annotated genomic feature by RNAseq alignments, including 3 samples with support for all annotated introns";
NC_043022.1	Gnomon	exon	19288721	19288811	.	-	.	gene_id "LOC118768046"; db_xref "GeneID:118768046"; gbkey "mRNA"; gene "LOC118768046"; ID ""; gene_name "LOC118768046"; transcript_id "XM_036513794.1"; product "uncharacterized LOC118768046"; exon_number "3"; model_evidence "Supporting evidence includes similarity to: 100% coverage of the annotated genomic feature by RNAseq alignments, including 3 samples with support for all annotated introns";
NC_043022.1	Gnomon	exon	19291178	19291371	.	-	.	gene_id "LOC118768046"; db_xref "GeneID:118768046"; gbkey "mRNA"; gene "LOC118768046"; ID ""; gene_name "LOC118768046"; transcript_id "XM_036513794.1"; product "uncharacterized LOC118768046"; exon_number "2"; model_evidence "Supporting evidence includes similarity to: 100% coverage of the annotated genomic feature by RNAseq alignments, including 3 samples with support for all annotated introns";
NC_043022.1	Gnomon	exon	19293333	19293545	.	-	.	gene_id "LOC118768046"; db_xref "GeneID:118768046"; gbkey "mRNA"; gene "LOC118768046"; ID ""; gene_name "LOC118768046"; transcript_id "XM_036513794.1"; product "uncharacterized LOC118768046"; exon_number "1"; model_evidence "Supporting evidence includes similarity to: 100% coverage of the annotated genomic feature by RNAseq alignments, including 3 samples with support for all annotated introns";
NC_043022.1	Gnomon	start_codon	19293385	19293387	.	-	0	gene_id "LOC118768046"; db_xref "GeneID:118768046"; gbkey "CDS"; gene "LOC118768046"; ID ""; gene_name "LOC118768046"; transcript_id "XM_036513794.1"; product "uncharacterized protein LOC118768046"; protein_id "XP_036369687.1"; exon_number "1";
NC_043022.1	Gnomon	stop_codon	19272601	19272603	.	-	0	gene_id "LOC118768046"; db_xref "GeneID:118768046"; gbkey "CDS"; gene "LOC118768046"; ID ""; gene_name "LOC118768046"; transcript_id "XM_036513794.1"; product "uncharacterized protein LOC118768046"; protein_id "XP_036369687.1"; exon_number "9";
NC_043022.1	Gnomon	gene	19254418	19268028	.	+	.	gene_id "LOC118768047"; db_xref "GeneID:118768047"; gbkey "Gene"; gene "LOC118768047"; gene_biotype "lncRNA"; ID ""; gene_name "LOC118768047";
NC_043022.1	Gnomon~FLAMseq	transcript	19254418	19268028	.	+	.	gene_id "LOC118768047"; ID "XR_005003970.1"; gene_name "LOC118768047"; transcript_id "FLAMseq_ext~XR_005003970.1"; three_prime_ext "2107";
NC_043022.1	Gnomon~FLAMseq	exon	19254418	19255210	.	+	.	gene_id "LOC118768047"; db_xref "GeneID:118768047"; gbkey "ncRNA"; gene "LOC118768047"; ID ""; gene_name "LOC118768047"; transcript_id "FLAMseq_ext~XR_005003970.1"; product "uncharacterized LOC118768047"; exon_number "1"; model_evidence "Supporting evidence includes similarity to: 100% coverage of the annotated genomic feature by RNAseq alignments, including 21 samples with support for all annotated introns";
NC_043022.1	Gnomon~FLAMseq	exon	19256757	19256758	.	+	.	gene_id "LOC118768047"; db_xref "GeneID:118768047"; gbkey "ncRNA"; gene "LOC118768047"; ID ""; gene_name "LOC118768047"; transcript_id "FLAMseq_ext~XR_005003970.1"; product "uncharacterized LOC118768047"; exon_number "2"; model_evidence "Supporting evidence includes similarity to: 100% coverage of the annotated genomic feature by RNAseq alignments, including 21 samples with support for all annotated introns";
NC_043022.1	Gnomon~FLAMseq	exon	19265909	19265921	.	+	.	gene_id "LOC118768047"; db_xref "GeneID:118768047"; gbkey "ncRNA"; gene "LOC118768047"; ID ""; gene_name "LOC118768047"; transcript_id "FLAMseq_ext~XR_005003970.1"; product "uncharacterized LOC118768047"; exon_number "3"; model_evidence "Supporting evidence includes similarity to: 100% coverage of the annotated genomic feature by RNAseq alignments, including 21 samples with support for all annotated introns";
NC_043022.1	Gnomon~FLAMseq	exon	19265909	19268028	.	+	.	gene_id "LOC118768047"; db_xref "GeneID:118768047"; gbkey "ncRNA"; gene "LOC118768047"; ID ""; gene_name "LOC118768047"; transcript_id "FLAMseq_ext~XR_005003970.1"; product ""; exon_number "3"; model_evidence "Supporting evidence includes similarity to: 100% coverage of the annotated genomic feature by RNAseq alignments"; three_prime_ext "2107";
NC_043022.1	Gnomon	transcript	19254418	19265921	.	+	.	gene_id "LOC118768047"; ID "XR_005003970.1"; gene_name "LOC118768047"; transcript_id "XR_005003970.1";
NC_043022.1	Gnomon	exon	19254418	19255210	.	+	.	gene_id "LOC118768047"; db_xref "GeneID:118768047"; gbkey "ncRNA"; gene "LOC118768047"; ID ""; gene_name "LOC118768047"; transcript_id "XR_005003970.1"; product "uncharacterized LOC118768047"; exon_number "1"; model_evidence "Supporting evidence includes similarity to: 100% coverage of the annotated genomic feature by RNAseq alignments, including 21 samples with support for all annotated introns";
NC_043022.1	Gnomon	exon	19256757	19256758	.	+	.	gene_id "LOC118768047"; db_xref "GeneID:118768047"; gbkey "ncRNA"; gene "LOC118768047"; ID ""; gene_name "LOC118768047"; transcript_id "XR_005003970.1"; product "uncharacterized LOC118768047"; exon_number "2"; model_evidence "Supporting evidence includes similarity to: 100% coverage of the annotated genomic feature by RNAseq alignments, including 21 samples with support for all annotated introns";
NC_043022.1	Gnomon	exon	19265909	19265921	.	+	.	gene_id "LOC118768047"; db_xref "GeneID:118768047"; gbkey "ncRNA"; gene "LOC118768047"; ID ""; gene_name "LOC118768047"; transcript_id "XR_005003970.1"; product "uncharacterized LOC118768047"; exon_number "3"; model_evidence "Supporting evidence includes similarity to: 100% coverage of the annotated genomic feature by RNAseq alignments, including 21 samples with support for all annotated introns";
NC_043022.1	Gnomon	gene	25213289	25225616	.	+	.	gene_id "LOC118768048"; db_xref "GeneID:118768048"; gbkey "Gene"; gene "LOC118768048"; gene_biotype "lncRNA"; ID ""; gene_name "LOC118768048";
NC_043022.1	Gnomon	transcript	25213289	25225616	.	+	.	gene_id "LOC118768048"; ID "XR_005003971.1"; gene_name "LOC118768048"; transcript_id "XR_005003971.1";
NC_043022.1	Gnomon	exon	25213289	25213300	.	+	.	gene_id "LOC118768048"; db_xref "GeneID:118768048"; gbkey "ncRNA"; gene "LOC118768048"; ID ""; gene_name "LOC118768048"; transcript_id "XR_005003971.1"; product "uncharacterized LOC118768048"; exon_number "1"; model_evidence "Supporting evidence includes similarity to: 100% coverage of the annotated genomic feature by RNAseq alignments, including 20 samples with support for all annotated introns";
NC_043022.1	Gnomon	exon	25220521	25220532	.	+	.	gene_id "LOC118768048"; db_xref "GeneID:118768048"; gbkey "ncRNA"; gene "LOC118768048"; ID ""; gene_name "LOC118768048"; transcript_id "XR_005003971.1"; product "uncharacterized LOC118768048"; exon_number "2"; model_evidence "Supporting evidence includes similarity to: 100% coverage of the annotated genomic feature by RNAseq alignments, including 20 samples with support for all annotated introns";
NC_043022.1	Gnomon	exon	25225475	25225616	.	+	.	gene_id "LOC118768048"; db_xref "GeneID:118768048"; gbkey "ncRNA"; gene "LOC118768048"; ID ""; gene_name "LOC118768048"; transcript_id "XR_005003971.1"; product "uncharacterized LOC118768048"; exon_number "3"; model_evidence "Supporting evidence includes similarity to: 100% coverage of the annotated genomic feature by RNAseq alignments, including 20 samples with support for all annotated introns";
NC_043022.1	Gnomon	gene	12315591	12323004	.	+	.	gene_id "LOC118768049"; db_xref "GeneID:118768049"; gbkey "Gene"; gene "LOC118768049"; gene_biotype "lncRNA"; ID ""; gene_name "LOC118768049";
NC_043022.1	Gnomon	transcript	12315591	12323004	.	+	.	gene_id "LOC118768049"; ID "XR_005003972.1"; gene_name "LOC118768049"; transcript_id "XR_005003972.1";
NC_043022.1	Gnomon	exon	12315591	12315603	.	+	.	gene_id "LOC118768049"; db_xref "GeneID:118768049"; gbkey "ncRNA"; gene "LOC118768049"; ID ""; gene_name "LOC118768049"; transcript_id "XR_005003972.1"; product "uncharacterized LOC118768049"; exon_number "1"; model_evidence "Supporting evidence includes similarity to: 100% coverage of the annotated genomic feature by RNAseq alignments, including 11 samples with support for all annotated introns";
NC_043022.1	Gnomon	exon	12316240	12316244	.	+	.	gene_id "LOC118768049"; db_xref "GeneID:118768049"; gbkey "ncRNA"; gene "LOC118768049"; ID ""; gene_name "LOC118768049"; transcript_id "XR_005003972.1"; product "uncharacterized LOC118768049"; exon_number "2"; model_evidence "Supporting evidence includes similarity to: 100% coverage of the annotated genomic feature by RNAseq alignments, including 11 samples with support for all annotated introns";
NC_043022.1	Gnomon	exon	12322919	12323004	.	+	.	gene_id "LOC118768049"; db_xref "GeneID:118768049"; gbkey "ncRNA"; gene "LOC118768049"; ID ""; gene_name "LOC118768049"; transcript_id "XR_005003972.1"; product "uncharacterized LOC118768049"; exon_number "3"; model_evidence "Supporting evidence includes similarity to: 100% coverage of the annotated genomic feature by RNAseq alignments, including 11 samples with support for all annotated introns";
NC_043022.1	Gnomon	gene	12222832	12236794	.	-	.	gene_id "LOC118768050"; db_xref "GeneID:118768050"; gbkey "Gene"; gene "LOC118768050"; gene_biotype "lncRNA"; ID ""; gene_name "LOC118768050";
NC_043022.1	Gnomon	transcript	12222832	12236794	.	-	.	gene_id "LOC118768050"; ID "XR_005003973.1"; gene_name "LOC118768050"; transcript_id "XR_005003973.1";
NC_043022.1	Gnomon	exon	12222832	12222842	.	-	.	gene_id "LOC118768050"; db_xref "GeneID:118768050"; gbkey "ncRNA"; gene "LOC118768050"; ID ""; gene_name "LOC118768050"; transcript_id "XR_005003973.1"; product "uncharacterized LOC118768050"; exon_number "3"; model_evidence "Supporting evidence includes similarity to: 100% coverage of the annotated genomic feature by RNAseq alignments, including 4 samples with support for all annotated introns";
NC_043022.1	Gnomon	exon	12231569	12231574	.	-	.	gene_id "LOC118768050"; db_xref "GeneID:118768050"; gbkey "ncRNA"; gene "LOC118768050"; ID ""; gene_name "LOC118768050"; transcript_id "XR_005003973.1"; product "uncharacterized LOC118768050"; exon_number "2"; model_evidence "Supporting evidence includes similarity to: 100% coverage of the annotated genomic feature by RNAseq alignments, including 4 samples with support for all annotated introns";
NC_043022.1	Gnomon	exon	12236475	12236794	.	-	.	gene_id "LOC118768050"; db_xref "GeneID:118768050"; gbkey "ncRNA"; gene "LOC118768050"; ID ""; gene_name "LOC118768050"; transcript_id "XR_005003973.1"; product "uncharacterized LOC118768050"; exon_number "1"; model_evidence "Supporting evidence includes similarity to: 100% coverage of the annotated genomic feature by RNAseq alignments, including 4 samples with support for all annotated introns";
NC_043022.1	Gnomon	gene	22200854	22308991	.	-	.	gene_id "LOC118768051"; db_xref "GeneID:118768051"; gbkey "Gene"; gene "LOC118768051"; gene_biotype "protein_coding"; ID ""; gene_name "LOC118768051";
NC_043022.1	Gnomon	transcript	22276310	22308991	.	-	.	gene_id "LOC118768051"; ID "XM_036513803.1"; gene_name "LOC118768051"; transcript_id "XM_036513803.1";
NC_043022.1	Gnomon	CDS	22276688	22276860	.	-	2	gene_id "LOC118768051"; db_xref "GeneID:118768051"; gbkey "CDS"; gene "LOC118768051"; ID ""; gene_name "LOC118768051"; transcript_id "XM_036513803.1"; product "uncharacterized protein LOC118768051 isoform X1"; protein_id "XP_036369696.1"; exon_number "13";
NC_043022.1	Gnomon	CDS	22279109	22279252	.	-	2	gene_id "LOC118768051"; db_xref "GeneID:118768051"; gbkey "CDS"; gene "LOC118768051"; ID ""; gene_name "LOC118768051"; transcript_id "XM_036513803.1"; product "uncharacterized protein LOC118768051 isoform X1"; protein_id "XP_036369696.1"; exon_number "12";
NC_043022.1	Gnomon	CDS	22280441	22280518	.	-	2	gene_id "LOC118768051"; db_xref "GeneID:118768051"; gbkey "CDS"; gene "LOC118768051"; ID ""; gene_name "LOC118768051"; transcript_id "XM_036513803.1"; product "uncharacterized protein LOC118768051 isoform X1"; protein_id "XP_036369696.1"; exon_number "11";
NC_043022.1	Gnomon	CDS	22283357	22283502	.	-	1	gene_id "LOC118768051"; db_xref "GeneID:118768051"; gbkey "CDS"; gene "LOC118768051"; ID ""; gene_name "LOC118768051"; transcript_id "XM_036513803.1"; product "uncharacterized protein LOC118768051 isoform X1"; protein_id "XP_036369696.1"; exon_number "10";
NC_043022.1	Gnomon	CDS	22284806	22284900	.	-	0	gene_id "LOC118768051"; db_xref "GeneID:118768051"; gbkey "CDS"; gene "LOC118768051"; ID ""; gene_name "LOC118768051"; transcript_id "XM_036513803.1"; product "uncharacterized protein LOC118768051 isoform X1"; protein_id "XP_036369696.1"; exon_number "9";
NC_043022.1	Gnomon	CDS	22288304	22288456	.	-	0	gene_id "LOC118768051"; db_xref "GeneID:118768051"; gbkey "CDS"; gene "LOC118768051"; ID ""; gene_name "LOC118768051"; transcript_id "XM_036513803.1"; product "uncharacterized protein LOC118768051 isoform X1"; protein_id "XP_036369696.1"; exon_number "8";
NC_043022.1	Gnomon	CDS	22289928	22290097	.	-	2	gene_id "LOC118768051"; db_xref "GeneID:118768051"; gbkey "CDS"; gene "LOC118768051"; ID ""; gene_name "LOC118768051"; transcript_id "XM_036513803.1"; product "uncharacterized protein LOC118768051 isoform X1"; protein_id "XP_036369696.1"; exon_number "7";
NC_043022.1	Gnomon	CDS	22291715	22292195	.	-	0	gene_id "LOC118768051"; db_xref "GeneID:118768051"; gbkey "CDS"; gene "LOC118768051"; ID ""; gene_name "LOC118768051"; transcript_id "XM_036513803.1"; product "uncharacterized protein LOC118768051 isoform X1"; protein_id "XP_036369696.1"; exon_number "6";
NC_043022.1	Gnomon	CDS	22294158	22294362	.	-	1	gene_id "LOC118768051"; db_xref "GeneID:118768051"; gbkey "CDS"; gene "LOC118768051"; ID ""; gene_name "LOC118768051"; transcript_id "XM_036513803.1"; product "uncharacterized protein LOC118768051 isoform X1"; protein_id "XP_036369696.1"; exon_number "5";
NC_043022.1	Gnomon	CDS	22298309	22298568	.	-	0	gene_id "LOC118768051"; db_xref "GeneID:118768051"; gbkey "CDS"; gene "LOC118768051"; ID ""; gene_name "LOC118768051"; transcript_id "XM_036513803.1"; product "uncharacterized protein LOC118768051 isoform X1"; protein_id "XP_036369696.1"; exon_number "4";
NC_043022.1	Gnomon	CDS	22299192	22299394	.	-	2	gene_id "LOC118768051"; db_xref "GeneID:118768051"; gbkey "CDS"; gene "LOC118768051"; ID ""; gene_name "LOC118768051"; transcript_id "XM_036513803.1"; product "uncharacterized protein LOC118768051 isoform X1"; protein_id "XP_036369696.1"; exon_number "3";
NC_043022.1	Gnomon	CDS	22301324	22301366	.	-	0	gene_id "LOC118768051"; db_xref "GeneID:118768051"; gbkey "CDS"; gene "LOC118768051"; ID ""; gene_name "LOC118768051"; transcript_id "XM_036513803.1"; product "uncharacterized protein LOC118768051 isoform X1"; protein_id "XP_036369696.1"; exon_number "2";
NC_043022.1	Gnomon	exon	22276310	22276860	.	-	.	gene_id "LOC118768051"; db_xref "GeneID:118768051"; gbkey "mRNA"; gene "LOC118768051"; ID ""; gene_name "LOC118768051"; transcript_id "XM_036513803.1"; product "uncharacterized LOC118768051, transcript variant X1"; exon_number "13"; model_evidence "Supporting evidence includes similarity to: 1 Protein, and 100% coverage of the annotated genomic feature by RNAseq alignments, including 5 samples with support for all annotated introns";
NC_043022.1	Gnomon	exon	22279109	22279252	.	-	.	gene_id "LOC118768051"; db_xref "GeneID:118768051"; gbkey "mRNA"; gene "LOC118768051"; ID ""; gene_name "LOC118768051"; transcript_id "XM_036513803.1"; product "uncharacterized LOC118768051, transcript variant X1"; exon_number "12"; model_evidence "Supporting evidence includes similarity to: 1 Protein, and 100% coverage of the annotated genomic feature by RNAseq alignments, including 5 samples with support for all annotated introns";
NC_043022.1	Gnomon	exon	22280441	22280518	.	-	.	gene_id "LOC118768051"; db_xref "GeneID:118768051"; gbkey "mRNA"; gene "LOC118768051"; ID ""; gene_name "LOC118768051"; transcript_id "XM_036513803.1"; product "uncharacterized LOC118768051, transcript variant X1"; exon_number "11"; model_evidence "Supporting evidence includes similarity to: 1 Protein, and 100% coverage of the annotated genomic feature by RNAseq alignments, including 5 samples with support for all annotated introns";
NC_043022.1	Gnomon	exon	22283357	22283502	.	-	.	gene_id "LOC118768051"; db_xref "GeneID:118768051"; gbkey "mRNA"; gene "LOC118768051"; ID ""; gene_name "LOC118768051"; transcript_id "XM_036513803.1"; product "uncharacterized LOC118768051, transcript variant X1"; exon_number "10"; model_evidence "Supporting evidence includes similarity to: 1 Protein, and 100% coverage of the annotated genomic feature by RNAseq alignments, including 5 samples with support for all annotated introns";
NC_043022.1	Gnomon	exon	22284806	22284900	.	-	.	gene_id "LOC118768051"; db_xref "GeneID:118768051"; gbkey "mRNA"; gene "LOC118768051"; ID ""; gene_name "LOC118768051"; transcript_id "XM_036513803.1"; product "uncharacterized LOC118768051, transcript variant X1"; exon_number "9"; model_evidence "Supporting evidence includes similarity to: 1 Protein, and 100% coverage of the annotated genomic feature by RNAseq alignments, including 5 samples with support for all annotated introns";
NC_043022.1	Gnomon	exon	22288304	22288456	.	-	.	gene_id "LOC118768051"; db_xref "GeneID:118768051"; gbkey "mRNA"; gene "LOC118768051"; ID ""; gene_name "LOC118768051"; transcript_id "XM_036513803.1"; product "uncharacterized LOC118768051, transcript variant X1"; exon_number "8"; model_evidence "Supporting evidence includes similarity to: 1 Protein, and 100% coverage of the annotated genomic feature by RNAseq alignments, including 5 samples with support for all annotated introns";
NC_043022.1	Gnomon	exon	22289928	22290097	.	-	.	gene_id "LOC118768051"; db_xref "GeneID:118768051"; gbkey "mRNA"; gene "LOC118768051"; ID ""; gene_name "LOC118768051"; transcript_id "XM_036513803.1"; product "uncharacterized LOC118768051, transcript variant X1"; exon_number "7"; model_evidence "Supporting evidence includes similarity to: 1 Protein, and 100% coverage of the annotated genomic feature by RNAseq alignments, including 5 samples with support for all annotated introns";
NC_043022.1	Gnomon	exon	22291715	22292195	.	-	.	gene_id "LOC118768051"; db_xref "GeneID:118768051"; gbkey "mRNA"; gene "LOC118768051"; ID ""; gene_name "LOC118768051"; transcript_id "XM_036513803.1"; product "uncharacterized LOC118768051, transcript variant X1"; exon_number "6"; model_evidence "Supporting evidence includes similarity to: 1 Protein, and 100% coverage of the annotated genomic feature by RNAseq alignments, including 5 samples with support for all annotated introns";
NC_043022.1	Gnomon	exon	22294158	22294362	.	-	.	gene_id "LOC118768051"; db_xref "GeneID:118768051"; gbkey "mRNA"; gene "LOC118768051"; ID ""; gene_name "LOC118768051"; transcript_id "XM_036513803.1"; product "uncharacterized LOC118768051, transcript variant X1"; exon_number "5"; model_evidence "Supporting evidence includes similarity to: 1 Protein, and 100% coverage of the annotated genomic feature by RNAseq alignments, including 5 samples with support for all annotated introns";
NC_043022.1	Gnomon	exon	22298309	22298568	.	-	.	gene_id "LOC118768051"; db_xref "GeneID:118768051"; gbkey "mRNA"; gene "LOC118768051"; ID ""; gene_name "LOC118768051"; transcript_id "XM_036513803.1"; product "uncharacterized LOC118768051, transcript variant X1"; exon_number "4"; model_evidence "Supporting evidence includes similarity to: 1 Protein, and 100% coverage of the annotated genomic feature by RNAseq alignments, including 5 samples with support for all annotated introns";
NC_043022.1	Gnomon	exon	22299192	22299394	.	-	.	gene_id "LOC118768051"; db_xref "GeneID:118768051"; gbkey "mRNA"; gene "LOC118768051"; ID ""; gene_name "LOC118768051"; transcript_id "XM_036513803.1"; product "uncharacterized LOC118768051, transcript variant X1"; exon_number "3"; model_evidence "Supporting evidence includes similarity to: 1 Protein, and 100% coverage of the annotated genomic feature by RNAseq alignments, including 5 samples with support for all annotated introns";
NC_043022.1	Gnomon	exon	22301324	22301406	.	-	.	gene_id "LOC118768051"; db_xref "GeneID:118768051"; gbkey "mRNA"; gene "LOC118768051"; ID ""; gene_name "LOC118768051"; transcript_id "XM_036513803.1"; product "uncharacterized LOC118768051, transcript variant X1"; exon_number "2"; model_evidence "Supporting evidence includes similarity to: 1 Protein, and 100% coverage of the annotated genomic feature by RNAseq alignments, including 5 samples with support for all annotated introns";
NC_043022.1	Gnomon	exon	22308957	22308991	.	-	.	gene_id "LOC118768051"; db_xref "GeneID:118768051"; gbkey "mRNA"; gene "LOC118768051"; ID ""; gene_name "LOC118768051"; transcript_id "XM_036513803.1"; product "uncharacterized LOC118768051, transcript variant X1"; exon_number "1"; model_evidence "Supporting evidence includes similarity to: 1 Protein, and 100% coverage of the annotated genomic feature by RNAseq alignments, including 5 samples with support for all annotated introns";
NC_043022.1	Gnomon	start_codon	22301364	22301366	.	-	0	gene_id "LOC118768051"; db_xref "GeneID:118768051"; gbkey "CDS"; gene "LOC118768051"; ID ""; gene_name "LOC118768051"; transcript_id "XM_036513803.1"; product "uncharacterized protein LOC118768051 isoform X1"; protein_id "XP_036369696.1"; exon_number "2";
NC_043022.1	Gnomon	stop_codon	22276685	22276687	.	-	0	gene_id "LOC118768051"; db_xref "GeneID:118768051"; gbkey "CDS"; gene "LOC118768051"; ID ""; gene_name "LOC118768051"; transcript_id "XM_036513803.1"; product "uncharacterized protein LOC118768051 isoform X1"; protein_id "XP_036369696.1"; exon_number "13";
NC_043022.1	Gnomon	transcript	22276310	22308991	.	-	.	gene_id "LOC118768051"; ID "XM_036513804.1"; gene_name "LOC118768051"; transcript_id "XM_036513804.1";
NC_043022.1	Gnomon	CDS	22276688	22276857	.	-	2	gene_id "LOC118768051"; db_xref "GeneID:118768051"; gbkey "CDS"; gene "LOC118768051"; ID ""; gene_name "LOC118768051"; transcript_id "XM_036513804.1"; product "uncharacterized protein LOC118768051 isoform X2"; protein_id "XP_036369697.1"; exon_number "13";
NC_043022.1	Gnomon	CDS	22279109	22279252	.	-	2	gene_id "LOC118768051"; db_xref "GeneID:118768051"; gbkey "CDS"; gene "LOC118768051"; ID ""; gene_name "LOC118768051"; transcript_id "XM_036513804.1"; product "uncharacterized protein LOC118768051 isoform X2"; protein_id "XP_036369697.1"; exon_number "12";
NC_043022.1	Gnomon	CDS	22280441	22280518	.	-	2	gene_id "LOC118768051"; db_xref "GeneID:118768051"; gbkey "CDS"; gene "LOC118768051"; ID ""; gene_name "LOC118768051"; transcript_id "XM_036513804.1"; product "uncharacterized protein LOC118768051 isoform X2"; protein_id "XP_036369697.1"; exon_number "11";
NC_043022.1	Gnomon	CDS	22283357	22283502	.	-	1	gene_id "LOC118768051"; db_xref "GeneID:118768051"; gbkey "CDS"; gene "LOC118768051"; ID ""; gene_name "LOC118768051"; transcript_id "XM_036513804.1"; product "uncharacterized protein LOC118768051 isoform X2"; protein_id "XP_036369697.1"; exon_number "10";
NC_043022.1	Gnomon	CDS	22284806	22284900	.	-	0	gene_id "LOC118768051"; db_xref "GeneID:118768051"; gbkey "CDS"; gene "LOC118768051"; ID ""; gene_name "LOC118768051"; transcript_id "XM_036513804.1"; product "uncharacterized protein LOC118768051 isoform X2"; protein_id "XP_036369697.1"; exon_number "9";
NC_043022.1	Gnomon	CDS	22288304	22288456	.	-	0	gene_id "LOC118768051"; db_xref "GeneID:118768051"; gbkey "CDS"; gene "LOC118768051"; ID ""; gene_name "LOC118768051"; transcript_id "XM_036513804.1"; product "uncharacterized protein LOC118768051 isoform X2"; protein_id "XP_036369697.1"; exon_number "8";
NC_043022.1	Gnomon	CDS	22289928	22290097	.	-	2	gene_id "LOC118768051"; db_xref "GeneID:118768051"; gbkey "CDS"; gene "LOC118768051"; ID ""; gene_name "LOC118768051"; transcript_id "XM_036513804.1"; product "uncharacterized protein LOC118768051 isoform X2"; protein_id "XP_036369697.1"; exon_number "7";
NC_043022.1	Gnomon	CDS	22291715	22292195	.	-	0	gene_id "LOC118768051"; db_xref "GeneID:118768051"; gbkey "CDS"; gene "LOC118768051"; ID ""; gene_name "LOC118768051"; transcript_id "XM_036513804.1"; product "uncharacterized protein LOC118768051 isoform X2"; protein_id "XP_036369697.1"; exon_number "6";
NC_043022.1	Gnomon	CDS	22294158	22294362	.	-	1	gene_id "LOC118768051"; db_xref "GeneID:118768051"; gbkey "CDS"; gene "LOC118768051"; ID ""; gene_name "LOC118768051"; transcript_id "XM_036513804.1"; product "uncharacterized protein LOC118768051 isoform X2"; protein_id "XP_036369697.1"; exon_number "5";
NC_043022.1	Gnomon	CDS	22298309	22298568	.	-	0	gene_id "LOC118768051"; db_xref "GeneID:118768051"; gbkey "CDS"; gene "LOC118768051"; ID ""; gene_name "LOC118768051"; transcript_id "XM_036513804.1"; product "uncharacterized protein LOC118768051 isoform X2"; protein_id "XP_036369697.1"; exon_number "4";
NC_043022.1	Gnomon	CDS	22299192	22299394	.	-	2	gene_id "LOC118768051"; db_xref "GeneID:118768051"; gbkey "CDS"; gene "LOC118768051"; ID ""; gene_name "LOC118768051"; transcript_id "XM_036513804.1"; product "uncharacterized protein LOC118768051 isoform X2"; protein_id "XP_036369697.1"; exon_number "3";
NC_043022.1	Gnomon	CDS	22301324	22301366	.	-	0	gene_id "LOC118768051"; db_xref "GeneID:118768051"; gbkey "CDS"; gene "LOC118768051"; ID ""; gene_name "LOC118768051"; transcript_id "XM_036513804.1"; product "uncharacterized protein LOC118768051 isoform X2"; protein_id "XP_036369697.1"; exon_number "2";
NC_043022.1	Gnomon	exon	22276310	22276857	.	-	.	gene_id "LOC118768051"; db_xref "GeneID:118768051"; gbkey "mRNA"; gene "LOC118768051"; ID ""; gene_name "LOC118768051"; transcript_id "XM_036513804.1"; product "uncharacterized LOC118768051, transcript variant X2"; exon_number "13"; model_evidence "Supporting evidence includes similarity to: 1 Protein, and 100% coverage of the annotated genomic feature by RNAseq alignments, including 5 samples with support for all annotated introns";
NC_043022.1	Gnomon	exon	22279109	22279252	.	-	.	gene_id "LOC118768051"; db_xref "GeneID:118768051"; gbkey "mRNA"; gene "LOC118768051"; ID ""; gene_name "LOC118768051"; transcript_id "XM_036513804.1"; product "uncharacterized LOC118768051, transcript variant X2"; exon_number "12"; model_evidence "Supporting evidence includes similarity to: 1 Protein, and 100% coverage of the annotated genomic feature by RNAseq alignments, including 5 samples with support for all annotated introns";
NC_043022.1	Gnomon	exon	22280441	22280518	.	-	.	gene_id "LOC118768051"; db_xref "GeneID:118768051"; gbkey "mRNA"; gene "LOC118768051"; ID ""; gene_name "LOC118768051"; transcript_id "XM_036513804.1"; product "uncharacterized LOC118768051, transcript variant X2"; exon_number "11"; model_evidence "Supporting evidence includes similarity to: 1 Protein, and 100% coverage of the annotated genomic feature by RNAseq alignments, including 5 samples with support for all annotated introns";
NC_043022.1	Gnomon	exon	22283357	22283502	.	-	.	gene_id "LOC118768051"; db_xref "GeneID:118768051"; gbkey "mRNA"; gene "LOC118768051"; ID ""; gene_name "LOC118768051"; transcript_id "XM_036513804.1"; product "uncharacterized LOC118768051, transcript variant X2"; exon_number "10"; model_evidence "Supporting evidence includes similarity to: 1 Protein, and 100% coverage of the annotated genomic feature by RNAseq alignments, including 5 samples with support for all annotated introns";
NC_043022.1	Gnomon	exon	22284806	22284900	.	-	.	gene_id "LOC118768051"; db_xref "GeneID:118768051"; gbkey "mRNA"; gene "LOC118768051"; ID ""; gene_name "LOC118768051"; transcript_id "XM_036513804.1"; product "uncharacterized LOC118768051, transcript variant X2"; exon_number "9"; model_evidence "Supporting evidence includes similarity to: 1 Protein, and 100% coverage of the annotated genomic feature by RNAseq alignments, including 5 samples with support for all annotated introns";
NC_043022.1	Gnomon	exon	22288304	22288456	.	-	.	gene_id "LOC118768051"; db_xref "GeneID:118768051"; gbkey "mRNA"; gene "LOC118768051"; ID ""; gene_name "LOC118768051"; transcript_id "XM_036513804.1"; product "uncharacterized LOC118768051, transcript variant X2"; exon_number "8"; model_evidence "Supporting evidence includes similarity to: 1 Protein, and 100% coverage of the annotated genomic feature by RNAseq alignments, including 5 samples with support for all annotated introns";
NC_043022.1	Gnomon	exon	22289928	22290097	.	-	.	gene_id "LOC118768051"; db_xref "GeneID:118768051"; gbkey "mRNA"; gene "LOC118768051"; ID ""; gene_name "LOC118768051"; transcript_id "XM_036513804.1"; product "uncharacterized LOC118768051, transcript variant X2"; exon_number "7"; model_evidence "Supporting evidence includes similarity to: 1 Protein, and 100% coverage of the annotated genomic feature by RNAseq alignments, including 5 samples with support for all annotated introns";
NC_043022.1	Gnomon	exon	22291715	22292195	.	-	.	gene_id "LOC118768051"; db_xref "GeneID:118768051"; gbkey "mRNA"; gene "LOC118768051"; ID ""; gene_name "LOC118768051"; transcript_id "XM_036513804.1"; product "uncharacterized LOC118768051, transcript variant X2"; exon_number "6"; model_evidence "Supporting evidence includes similarity to: 1 Protein, and 100% coverage of the annotated genomic feature by RNAseq alignments, including 5 samples with support for all annotated introns";
NC_043022.1	Gnomon	exon	22294158	22294362	.	-	.	gene_id "LOC118768051"; db_xref "GeneID:118768051"; gbkey "mRNA"; gene "LOC118768051"; ID ""; gene_name "LOC118768051"; transcript_id "XM_036513804.1"; product "uncharacterized LOC118768051, transcript variant X2"; exon_number "5"; model_evidence "Supporting evidence includes similarity to: 1 Protein, and 100% coverage of the annotated genomic feature by RNAseq alignments, including 5 samples with support for all annotated introns";
NC_043022.1	Gnomon	exon	22298309	22298568	.	-	.	gene_id "LOC118768051"; db_xref "GeneID:118768051"; gbkey "mRNA"; gene "LOC118768051"; ID ""; gene_name "LOC118768051"; transcript_id "XM_036513804.1"; product "uncharacterized LOC118768051, transcript variant X2"; exon_number "4"; model_evidence "Supporting evidence includes similarity to: 1 Protein, and 100% coverage of the annotated genomic feature by RNAseq alignments, including 5 samples with support for all annotated introns";
NC_043022.1	Gnomon	exon	22299192	22299394	.	-	.	gene_id "LOC118768051"; db_xref "GeneID:118768051"; gbkey "mRNA"; gene "LOC118768051"; ID ""; gene_name "LOC118768051"; transcript_id "XM_036513804.1"; product "uncharacterized LOC118768051, transcript variant X2"; exon_number "3"; model_evidence "Supporting evidence includes similarity to: 1 Protein, and 100% coverage of the annotated genomic feature by RNAseq alignments, including 5 samples with support for all annotated introns";
NC_043022.1	Gnomon	exon	22301324	22301406	.	-	.	gene_id "LOC118768051"; db_xref "GeneID:118768051"; gbkey "mRNA"; gene "LOC118768051"; ID ""; gene_name "LOC118768051"; transcript_id "XM_036513804.1"; product "uncharacterized LOC118768051, transcript variant X2"; exon_number "2"; model_evidence "Supporting evidence includes similarity to: 1 Protein, and 100% coverage of the annotated genomic feature by RNAseq alignments, including 5 samples with support for all annotated introns";
NC_043022.1	Gnomon	exon	22308957	22308991	.	-	.	gene_id "LOC118768051"; db_xref "GeneID:118768051"; gbkey "mRNA"; gene "LOC118768051"; ID ""; gene_name "LOC118768051"; transcript_id "XM_036513804.1"; product "uncharacterized LOC118768051, transcript variant X2"; exon_number "1"; model_evidence "Supporting evidence includes similarity to: 1 Protein, and 100% coverage of the annotated genomic feature by RNAseq alignments, including 5 samples with support for all annotated introns";
NC_043022.1	Gnomon	start_codon	22301364	22301366	.	-	0	gene_id "LOC118768051"; db_xref "GeneID:118768051"; gbkey "CDS"; gene "LOC118768051"; ID ""; gene_name "LOC118768051"; transcript_id "XM_036513804.1"; product "uncharacterized protein LOC118768051 isoform X2"; protein_id "XP_036369697.1"; exon_number "2";
NC_043022.1	Gnomon	stop_codon	22276685	22276687	.	-	0	gene_id "LOC118768051"; db_xref "GeneID:118768051"; gbkey "CDS"; gene "LOC118768051"; ID ""; gene_name "LOC118768051"; transcript_id "XM_036513804.1"; product "uncharacterized protein LOC118768051 isoform X2"; protein_id "XP_036369697.1"; exon_number "13";
NC_043022.1	Gnomon	transcript	22276310	22308991	.	-	.	gene_id "LOC118768051"; ID "XM_036513805.1"; gene_name "LOC118768051"; transcript_id "XM_036513805.1";
NC_043022.1	Gnomon	CDS	22276688	22276859	.	-	1	gene_id "LOC118768051"; db_xref "GeneID:118768051"; gbkey "CDS"; gene "LOC118768051"; ID ""; gene_name "LOC118768051"; transcript_id "XM_036513805.1"; product "uncharacterized protein LOC118768051 isoform X3"; protein_id "XP_036369698.1"; exon_number "13";
NC_043022.1	Gnomon	CDS	22279114	22279252	.	-	2	gene_id "LOC118768051"; db_xref "GeneID:118768051"; gbkey "CDS"; gene "LOC118768051"; ID ""; gene_name "LOC118768051"; transcript_id "XM_036513805.1"; product "uncharacterized protein LOC118768051 isoform X3"; protein_id "XP_036369698.1"; exon_number "12";
NC_043022.1	Gnomon	CDS	22280441	22280518	.	-	2	gene_id "LOC118768051"; db_xref "GeneID:118768051"; gbkey "CDS"; gene "LOC118768051"; ID ""; gene_name "LOC118768051"; transcript_id "XM_036513805.1"; product "uncharacterized protein LOC118768051 isoform X3"; protein_id "XP_036369698.1"; exon_number "11";
NC_043022.1	Gnomon	CDS	22283357	22283502	.	-	1	gene_id "LOC118768051"; db_xref "GeneID:118768051"; gbkey "CDS"; gene "LOC118768051"; ID ""; gene_name "LOC118768051"; transcript_id "XM_036513805.1"; product "uncharacterized protein LOC118768051 isoform X3"; protein_id "XP_036369698.1"; exon_number "10";
NC_043022.1	Gnomon	CDS	22284806	22284900	.	-	0	gene_id "LOC118768051"; db_xref "GeneID:118768051"; gbkey "CDS"; gene "LOC118768051"; ID ""; gene_name "LOC118768051"; transcript_id "XM_036513805.1"; product "uncharacterized protein LOC118768051 isoform X3"; protein_id "XP_036369698.1"; exon_number "9";
NC_043022.1	Gnomon	CDS	22288304	22288456	.	-	0	gene_id "LOC118768051"; db_xref "GeneID:118768051"; gbkey "CDS"; gene "LOC118768051"; ID ""; gene_name "LOC118768051"; transcript_id "XM_036513805.1"; product "uncharacterized protein LOC118768051 isoform X3"; protein_id "XP_036369698.1"; exon_number "8";
NC_043022.1	Gnomon	CDS	22289928	22290097	.	-	2	gene_id "LOC118768051"; db_xref "GeneID:118768051"; gbkey "CDS"; gene "LOC118768051"; ID ""; gene_name "LOC118768051"; transcript_id "XM_036513805.1"; product "uncharacterized protein LOC118768051 isoform X3"; protein_id "XP_036369698.1"; exon_number "7";
NC_043022.1	Gnomon	CDS	22291715	22292195	.	-	0	gene_id "LOC118768051"; db_xref "GeneID:118768051"; gbkey "CDS"; gene "LOC118768051"; ID ""; gene_name "LOC118768051"; transcript_id "XM_036513805.1"; product "uncharacterized protein LOC118768051 isoform X3"; protein_id "XP_036369698.1"; exon_number "6";
NC_043022.1	Gnomon	CDS	22294158	22294362	.	-	1	gene_id "LOC118768051"; db_xref "GeneID:118768051"; gbkey "CDS"; gene "LOC118768051"; ID ""; gene_name "LOC118768051"; transcript_id "XM_036513805.1"; product "uncharacterized protein LOC118768051 isoform X3"; protein_id "XP_036369698.1"; exon_number "5";
NC_043022.1	Gnomon	CDS	22298309	22298568	.	-	0	gene_id "LOC118768051"; db_xref "GeneID:118768051"; gbkey "CDS"; gene "LOC118768051"; ID ""; gene_name "LOC118768051"; transcript_id "XM_036513805.1"; product "uncharacterized protein LOC118768051 isoform X3"; protein_id "XP_036369698.1"; exon_number "4";
NC_043022.1	Gnomon	CDS	22299192	22299394	.	-	2	gene_id "LOC118768051"; db_xref "GeneID:118768051"; gbkey "CDS"; gene "LOC118768051"; ID ""; gene_name "LOC118768051"; transcript_id "XM_036513805.1"; product "uncharacterized protein LOC118768051 isoform X3"; protein_id "XP_036369698.1"; exon_number "3";
NC_043022.1	Gnomon	CDS	22301324	22301366	.	-	0	gene_id "LOC118768051"; db_xref "GeneID:118768051"; gbkey "CDS"; gene "LOC118768051"; ID ""; gene_name "LOC118768051"; transcript_id "XM_036513805.1"; product "uncharacterized protein LOC118768051 isoform X3"; protein_id "XP_036369698.1"; exon_number "2";
NC_043022.1	Gnomon	exon	22276310	22276859	.	-	.	gene_id "LOC118768051"; db_xref "GeneID:118768051"; gbkey "mRNA"; gene "LOC118768051"; ID ""; gene_name "LOC118768051"; transcript_id "XM_036513805.1"; product "uncharacterized LOC118768051, transcript variant X3"; exon_number "13"; model_evidence "Supporting evidence includes similarity to: 1 Protein, and 100% coverage of the annotated genomic feature by RNAseq alignments, including 5 samples with support for all annotated introns";
NC_043022.1	Gnomon	exon	22279114	22279252	.	-	.	gene_id "LOC118768051"; db_xref "GeneID:118768051"; gbkey "mRNA"; gene "LOC118768051"; ID ""; gene_name "LOC118768051"; transcript_id "XM_036513805.1"; product "uncharacterized LOC118768051, transcript variant X3"; exon_number "12"; model_evidence "Supporting evidence includes similarity to: 1 Protein, and 100% coverage of the annotated genomic feature by RNAseq alignments, including 5 samples with support for all annotated introns";
NC_043022.1	Gnomon	exon	22280441	22280518	.	-	.	gene_id "LOC118768051"; db_xref "GeneID:118768051"; gbkey "mRNA"; gene "LOC118768051"; ID ""; gene_name "LOC118768051"; transcript_id "XM_036513805.1"; product "uncharacterized LOC118768051, transcript variant X3"; exon_number "11"; model_evidence "Supporting evidence includes similarity to: 1 Protein, and 100% coverage of the annotated genomic feature by RNAseq alignments, including 5 samples with support for all annotated introns";
NC_043022.1	Gnomon	exon	22283357	22283502	.	-	.	gene_id "LOC118768051"; db_xref "GeneID:118768051"; gbkey "mRNA"; gene "LOC118768051"; ID ""; gene_name "LOC118768051"; transcript_id "XM_036513805.1"; product "uncharacterized LOC118768051, transcript variant X3"; exon_number "10"; model_evidence "Supporting evidence includes similarity to: 1 Protein, and 100% coverage of the annotated genomic feature by RNAseq alignments, including 5 samples with support for all annotated introns";
NC_043022.1	Gnomon	exon	22284806	22284900	.	-	.	gene_id "LOC118768051"; db_xref "GeneID:118768051"; gbkey "mRNA"; gene "LOC118768051"; ID ""; gene_name "LOC118768051"; transcript_id "XM_036513805.1"; product "uncharacterized LOC118768051, transcript variant X3"; exon_number "9"; model_evidence "Supporting evidence includes similarity to: 1 Protein, and 100% coverage of the annotated genomic feature by RNAseq alignments, including 5 samples with support for all annotated introns";
NC_043022.1	Gnomon	exon	22288304	22288456	.	-	.	gene_id "LOC118768051"; db_xref "GeneID:118768051"; gbkey "mRNA"; gene "LOC118768051"; ID ""; gene_name "LOC118768051"; transcript_id "XM_036513805.1"; product "uncharacterized LOC118768051, transcript variant X3"; exon_number "8"; model_evidence "Supporting evidence includes similarity to: 1 Protein, and 100% coverage of the annotated genomic feature by RNAseq alignments, including 5 samples with support for all annotated introns";
NC_043022.1	Gnomon	exon	22289928	22290097	.	-	.	gene_id "LOC118768051"; db_xref "GeneID:118768051"; gbkey "mRNA"; gene "LOC118768051"; ID ""; gene_name "LOC118768051"; transcript_id "XM_036513805.1"; product "uncharacterized LOC118768051, transcript variant X3"; exon_number "7"; model_evidence "Supporting evidence includes similarity to: 1 Protein, and 100% coverage of the annotated genomic feature by RNAseq alignments, including 5 samples with support for all annotated introns";
NC_043022.1	Gnomon	exon	22291715	22292195	.	-	.	gene_id "LOC118768051"; db_xref "GeneID:118768051"; gbkey "mRNA"; gene "LOC118768051"; ID ""; gene_name "LOC118768051"; transcript_id "XM_036513805.1"; product "uncharacterized LOC118768051, transcript variant X3"; exon_number "6"; model_evidence "Supporting evidence includes similarity to: 1 Protein, and 100% coverage of the annotated genomic feature by RNAseq alignments, including 5 samples with support for all annotated introns";
NC_043022.1	Gnomon	exon	22294158	22294362	.	-	.	gene_id "LOC118768051"; db_xref "GeneID:118768051"; gbkey "mRNA"; gene "LOC118768051"; ID ""; gene_name "LOC118768051"; transcript_id "XM_036513805.1"; product "uncharacterized LOC118768051, transcript variant X3"; exon_number "5"; model_evidence "Supporting evidence includes similarity to: 1 Protein, and 100% coverage of the annotated genomic feature by RNAseq alignments, including 5 samples with support for all annotated introns";
NC_043022.1	Gnomon	exon	22298309	22298568	.	-	.	gene_id "LOC118768051"; db_xref "GeneID:118768051"; gbkey "mRNA"; gene "LOC118768051"; ID ""; gene_name "LOC118768051"; transcript_id "XM_036513805.1"; product "uncharacterized LOC118768051, transcript variant X3"; exon_number "4"; model_evidence "Supporting evidence includes similarity to: 1 Protein, and 100% coverage of the annotated genomic feature by RNAseq alignments, including 5 samples with support for all annotated introns";
NC_043022.1	Gnomon	exon	22299192	22299394	.	-	.	gene_id "LOC118768051"; db_xref "GeneID:118768051"; gbkey "mRNA"; gene "LOC118768051"; ID ""; gene_name "LOC118768051"; transcript_id "XM_036513805.1"; product "uncharacterized LOC118768051, transcript variant X3"; exon_number "3"; model_evidence "Supporting evidence includes similarity to: 1 Protein, and 100% coverage of the annotated genomic feature by RNAseq alignments, including 5 samples with support for all annotated introns";
NC_043022.1	Gnomon	exon	22301324	22301406	.	-	.	gene_id "LOC118768051"; db_xref "GeneID:118768051"; gbkey "mRNA"; gene "LOC118768051"; ID ""; gene_name "LOC118768051"; transcript_id "XM_036513805.1"; product "uncharacterized LOC118768051, transcript variant X3"; exon_number "2"; model_evidence "Supporting evidence includes similarity to: 1 Protein, and 100% coverage of the annotated genomic feature by RNAseq alignments, including 5 samples with support for all annotated introns";
NC_043022.1	Gnomon	exon	22308957	22308991	.	-	.	gene_id "LOC118768051"; db_xref "GeneID:118768051"; gbkey "mRNA"; gene "LOC118768051"; ID ""; gene_name "LOC118768051"; transcript_id "XM_036513805.1"; product "uncharacterized LOC118768051, transcript variant X3"; exon_number "1"; model_evidence "Supporting evidence includes similarity to: 1 Protein, and 100% coverage of the annotated genomic feature by RNAseq alignments, including 5 samples with support for all annotated introns";
NC_043022.1	Gnomon	start_codon	22301364	22301366	.	-	0	gene_id "LOC118768051"; db_xref "GeneID:118768051"; gbkey "CDS"; gene "LOC118768051"; ID ""; gene_name "LOC118768051"; transcript_id "XM_036513805.1"; product "uncharacterized protein LOC118768051 isoform X3"; protein_id "XP_036369698.1"; exon_number "2";
NC_043022.1	Gnomon	stop_codon	22276685	22276687	.	-	0	gene_id "LOC118768051"; db_xref "GeneID:118768051"; gbkey "CDS"; gene "LOC118768051"; ID ""; gene_name "LOC118768051"; transcript_id "XM_036513805.1"; product "uncharacterized protein LOC118768051 isoform X3"; protein_id "XP_036369698.1"; exon_number "13";
NC_043022.1	Gnomon	transcript	22200854	22308991	.	-	.	gene_id "LOC118768051"; ID "XM_036513806.1"; gene_name "LOC118768051"; transcript_id "XM_036513806.1";
NC_043022.1	Gnomon	CDS	22201234	22201259	.	-	2	gene_id "LOC118768051"; db_xref "GeneID:118768051"; gbkey "CDS"; gene "LOC118768051"; ID ""; gene_name "LOC118768051"; transcript_id "XM_036513806.1"; product "uncharacterized protein LOC118768051 isoform X4"; protein_id "XP_036369699.1"; exon_number "14";
NC_043022.1	Gnomon	CDS	22222869	22222875	.	-	0	gene_id "LOC118768051"; db_xref "GeneID:118768051"; gbkey "CDS"; gene "LOC118768051"; ID ""; gene_name "LOC118768051"; transcript_id "XM_036513806.1"; product "uncharacterized protein LOC118768051 isoform X4"; protein_id "XP_036369699.1"; exon_number "13";
NC_043022.1	Gnomon	CDS	22279116	22279252	.	-	2	gene_id "LOC118768051"; db_xref "GeneID:118768051"; gbkey "CDS"; gene "LOC118768051"; ID ""; gene_name "LOC118768051"; transcript_id "XM_036513806.1"; product "uncharacterized protein LOC118768051 isoform X4"; protein_id "XP_036369699.1"; exon_number "12";
NC_043022.1	Gnomon	CDS	22280441	22280518	.	-	2	gene_id "LOC118768051"; db_xref "GeneID:118768051"; gbkey "CDS"; gene "LOC118768051"; ID ""; gene_name "LOC118768051"; transcript_id "XM_036513806.1"; product "uncharacterized protein LOC118768051 isoform X4"; protein_id "XP_036369699.1"; exon_number "11";
NC_043022.1	Gnomon	CDS	22283357	22283502	.	-	1	gene_id "LOC118768051"; db_xref "GeneID:118768051"; gbkey "CDS"; gene "LOC118768051"; ID ""; gene_name "LOC118768051"; transcript_id "XM_036513806.1"; product "uncharacterized protein LOC118768051 isoform X4"; protein_id "XP_036369699.1"; exon_number "10";
NC_043022.1	Gnomon	CDS	22284806	22284900	.	-	0	gene_id "LOC118768051"; db_xref "GeneID:118768051"; gbkey "CDS"; gene "LOC118768051"; ID ""; gene_name "LOC118768051"; transcript_id "XM_036513806.1"; product "uncharacterized protein LOC118768051 isoform X4"; protein_id "XP_036369699.1"; exon_number "9";
NC_043022.1	Gnomon	CDS	22288304	22288456	.	-	0	gene_id "LOC118768051"; db_xref "GeneID:118768051"; gbkey "CDS"; gene "LOC118768051"; ID ""; gene_name "LOC118768051"; transcript_id "XM_036513806.1"; product "uncharacterized protein LOC118768051 isoform X4"; protein_id "XP_036369699.1"; exon_number "8";
NC_043022.1	Gnomon	CDS	22289928	22290097	.	-	2	gene_id "LOC118768051"; db_xref "GeneID:118768051"; gbkey "CDS"; gene "LOC118768051"; ID ""; gene_name "LOC118768051"; transcript_id "XM_036513806.1"; product "uncharacterized protein LOC118768051 isoform X4"; protein_id "XP_036369699.1"; exon_number "7";
NC_043022.1	Gnomon	CDS	22291715	22292195	.	-	0	gene_id "LOC118768051"; db_xref "GeneID:118768051"; gbkey "CDS"; gene "LOC118768051"; ID ""; gene_name "LOC118768051"; transcript_id "XM_036513806.1"; product "uncharacterized protein LOC118768051 isoform X4"; protein_id "XP_036369699.1"; exon_number "6";
NC_043022.1	Gnomon	CDS	22294158	22294362	.	-	1	gene_id "LOC118768051"; db_xref "GeneID:118768051"; gbkey "CDS"; gene "LOC118768051"; ID ""; gene_name "LOC118768051"; transcript_id "XM_036513806.1"; product "uncharacterized protein LOC118768051 isoform X4"; protein_id "XP_036369699.1"; exon_number "5";
NC_043022.1	Gnomon	CDS	22298309	22298568	.	-	0	gene_id "LOC118768051"; db_xref "GeneID:118768051"; gbkey "CDS"; gene "LOC118768051"; ID ""; gene_name "LOC118768051"; transcript_id "XM_036513806.1"; product "uncharacterized protein LOC118768051 isoform X4"; protein_id "XP_036369699.1"; exon_number "4";
NC_043022.1	Gnomon	CDS	22299192	22299394	.	-	2	gene_id "LOC118768051"; db_xref "GeneID:118768051"; gbkey "CDS"; gene "LOC118768051"; ID ""; gene_name "LOC118768051"; transcript_id "XM_036513806.1"; product "uncharacterized protein LOC118768051 isoform X4"; protein_id "XP_036369699.1"; exon_number "3";
NC_043022.1	Gnomon	CDS	22301324	22301366	.	-	0	gene_id "LOC118768051"; db_xref "GeneID:118768051"; gbkey "CDS"; gene "LOC118768051"; ID ""; gene_name "LOC118768051"; transcript_id "XM_036513806.1"; product "uncharacterized protein LOC118768051 isoform X4"; protein_id "XP_036369699.1"; exon_number "2";
NC_043022.1	Gnomon	exon	22200854	22201259	.	-	.	gene_id "LOC118768051"; db_xref "GeneID:118768051"; gbkey "mRNA"; gene "LOC118768051"; ID ""; gene_name "LOC118768051"; transcript_id "XM_036513806.1"; product "uncharacterized LOC118768051, transcript variant X4"; exon_number "14"; model_evidence "Supporting evidence includes similarity to: 1 Protein, and 100% coverage of the annotated genomic feature by RNAseq alignments, including 1 sample with support for all annotated introns";
NC_043022.1	Gnomon	exon	22222869	22222875	.	-	.	gene_id "LOC118768051"; db_xref "GeneID:118768051"; gbkey "mRNA"; gene "LOC118768051"; ID ""; gene_name "LOC118768051"; transcript_id "XM_036513806.1"; product "uncharacterized LOC118768051, transcript variant X4"; exon_number "13"; model_evidence "Supporting evidence includes similarity to: 1 Protein, and 100% coverage of the annotated genomic feature by RNAseq alignments, including 1 sample with support for all annotated introns";
NC_043022.1	Gnomon	exon	22279116	22279252	.	-	.	gene_id "LOC118768051"; db_xref "GeneID:118768051"; gbkey "mRNA"; gene "LOC118768051"; ID ""; gene_name "LOC118768051"; transcript_id "XM_036513806.1"; product "uncharacterized LOC118768051, transcript variant X4"; exon_number "12"; model_evidence "Supporting evidence includes similarity to: 1 Protein, and 100% coverage of the annotated genomic feature by RNAseq alignments, including 1 sample with support for all annotated introns";
NC_043022.1	Gnomon	exon	22280441	22280518	.	-	.	gene_id "LOC118768051"; db_xref "GeneID:118768051"; gbkey "mRNA"; gene "LOC118768051"; ID ""; gene_name "LOC118768051"; transcript_id "XM_036513806.1"; product "uncharacterized LOC118768051, transcript variant X4"; exon_number "11"; model_evidence "Supporting evidence includes similarity to: 1 Protein, and 100% coverage of the annotated genomic feature by RNAseq alignments, including 1 sample with support for all annotated introns";
NC_043022.1	Gnomon	exon	22283357	22283502	.	-	.	gene_id "LOC118768051"; db_xref "GeneID:118768051"; gbkey "mRNA"; gene "LOC118768051"; ID ""; gene_name "LOC118768051"; transcript_id "XM_036513806.1"; product "uncharacterized LOC118768051, transcript variant X4"; exon_number "10"; model_evidence "Supporting evidence includes similarity to: 1 Protein, and 100% coverage of the annotated genomic feature by RNAseq alignments, including 1 sample with support for all annotated introns";
NC_043022.1	Gnomon	exon	22284806	22284900	.	-	.	gene_id "LOC118768051"; db_xref "GeneID:118768051"; gbkey "mRNA"; gene "LOC118768051"; ID ""; gene_name "LOC118768051"; transcript_id "XM_036513806.1"; product "uncharacterized LOC118768051, transcript variant X4"; exon_number "9"; model_evidence "Supporting evidence includes similarity to: 1 Protein, and 100% coverage of the annotated genomic feature by RNAseq alignments, including 1 sample with support for all annotated introns";
NC_043022.1	Gnomon	exon	22288304	22288456	.	-	.	gene_id "LOC118768051"; db_xref "GeneID:118768051"; gbkey "mRNA"; gene "LOC118768051"; ID ""; gene_name "LOC118768051"; transcript_id "XM_036513806.1"; product "uncharacterized LOC118768051, transcript variant X4"; exon_number "8"; model_evidence "Supporting evidence includes similarity to: 1 Protein, and 100% coverage of the annotated genomic feature by RNAseq alignments, including 1 sample with support for all annotated introns";
NC_043022.1	Gnomon	exon	22289928	22290097	.	-	.	gene_id "LOC118768051"; db_xref "GeneID:118768051"; gbkey "mRNA"; gene "LOC118768051"; ID ""; gene_name "LOC118768051"; transcript_id "XM_036513806.1"; product "uncharacterized LOC118768051, transcript variant X4"; exon_number "7"; model_evidence "Supporting evidence includes similarity to: 1 Protein, and 100% coverage of the annotated genomic feature by RNAseq alignments, including 1 sample with support for all annotated introns";
NC_043022.1	Gnomon	exon	22291715	22292195	.	-	.	gene_id "LOC118768051"; db_xref "GeneID:118768051"; gbkey "mRNA"; gene "LOC118768051"; ID ""; gene_name "LOC118768051"; transcript_id "XM_036513806.1"; product "uncharacterized LOC118768051, transcript variant X4"; exon_number "6"; model_evidence "Supporting evidence includes similarity to: 1 Protein, and 100% coverage of the annotated genomic feature by RNAseq alignments, including 1 sample with support for all annotated introns";
NC_043022.1	Gnomon	exon	22294158	22294362	.	-	.	gene_id "LOC118768051"; db_xref "GeneID:118768051"; gbkey "mRNA"; gene "LOC118768051"; ID ""; gene_name "LOC118768051"; transcript_id "XM_036513806.1"; product "uncharacterized LOC118768051, transcript variant X4"; exon_number "5"; model_evidence "Supporting evidence includes similarity to: 1 Protein, and 100% coverage of the annotated genomic feature by RNAseq alignments, including 1 sample with support for all annotated introns";
NC_043022.1	Gnomon	exon	22298309	22298568	.	-	.	gene_id "LOC118768051"; db_xref "GeneID:118768051"; gbkey "mRNA"; gene "LOC118768051"; ID ""; gene_name "LOC118768051"; transcript_id "XM_036513806.1"; product "uncharacterized LOC118768051, transcript variant X4"; exon_number "4"; model_evidence "Supporting evidence includes similarity to: 1 Protein, and 100% coverage of the annotated genomic feature by RNAseq alignments, including 1 sample with support for all annotated introns";
NC_043022.1	Gnomon	exon	22299192	22299394	.	-	.	gene_id "LOC118768051"; db_xref "GeneID:118768051"; gbkey "mRNA"; gene "LOC118768051"; ID ""; gene_name "LOC118768051"; transcript_id "XM_036513806.1"; product "uncharacterized LOC118768051, transcript variant X4"; exon_number "3"; model_evidence "Supporting evidence includes similarity to: 1 Protein, and 100% coverage of the annotated genomic feature by RNAseq alignments, including 1 sample with support for all annotated introns";
NC_043022.1	Gnomon	exon	22301324	22301406	.	-	.	gene_id "LOC118768051"; db_xref "GeneID:118768051"; gbkey "mRNA"; gene "LOC118768051"; ID ""; gene_name "LOC118768051"; transcript_id "XM_036513806.1"; product "uncharacterized LOC118768051, transcript variant X4"; exon_number "2"; model_evidence "Supporting evidence includes similarity to: 1 Protein, and 100% coverage of the annotated genomic feature by RNAseq alignments, including 1 sample with support for all annotated introns";
NC_043022.1	Gnomon	exon	22308957	22308991	.	-	.	gene_id "LOC118768051"; db_xref "GeneID:118768051"; gbkey "mRNA"; gene "LOC118768051"; ID ""; gene_name "LOC118768051"; transcript_id "XM_036513806.1"; product "uncharacterized LOC118768051, transcript variant X4"; exon_number "1"; model_evidence "Supporting evidence includes similarity to: 1 Protein, and 100% coverage of the annotated genomic feature by RNAseq alignments, including 1 sample with support for all annotated introns";
NC_043022.1	Gnomon	start_codon	22301364	22301366	.	-	0	gene_id "LOC118768051"; db_xref "GeneID:118768051"; gbkey "CDS"; gene "LOC118768051"; ID ""; gene_name "LOC118768051"; transcript_id "XM_036513806.1"; product "uncharacterized protein LOC118768051 isoform X4"; protein_id "XP_036369699.1"; exon_number "2";
NC_043022.1	Gnomon	stop_codon	22201231	22201233	.	-	0	gene_id "LOC118768051"; db_xref "GeneID:118768051"; gbkey "CDS"; gene "LOC118768051"; ID ""; gene_name "LOC118768051"; transcript_id "XM_036513806.1"; product "uncharacterized protein LOC118768051 isoform X4"; protein_id "XP_036369699.1"; exon_number "14";
NC_043022.1	Gnomon	gene	17917478	17930792	.	+	.	gene_id "LOC118768052"; db_xref "GeneID:118768052"; gbkey "Gene"; gene "LOC118768052"; gene_biotype "lncRNA"; ID ""; gene_name "LOC118768052";
NC_043022.1	Gnomon	transcript	17917478	17930792	.	+	.	gene_id "LOC118768052"; ID "XR_005003974.1"; gene_name "LOC118768052"; transcript_id "XR_005003974.1";
NC_043022.1	Gnomon	exon	17917478	17917489	.	+	.	gene_id "LOC118768052"; db_xref "GeneID:118768052"; gbkey "ncRNA"; gene "LOC118768052"; ID ""; gene_name "LOC118768052"; transcript_id "XR_005003974.1"; product "uncharacterized LOC118768052"; exon_number "1"; model_evidence "Supporting evidence includes similarity to: 100% coverage of the annotated genomic feature by RNAseq alignments, including 1 sample with support for all annotated introns";
NC_043022.1	Gnomon	exon	17919376	17919381	.	+	.	gene_id "LOC118768052"; db_xref "GeneID:118768052"; gbkey "ncRNA"; gene "LOC118768052"; ID ""; gene_name "LOC118768052"; transcript_id "XR_005003974.1"; product "uncharacterized LOC118768052"; exon_number "2"; model_evidence "Supporting evidence includes similarity to: 100% coverage of the annotated genomic feature by RNAseq alignments, including 1 sample with support for all annotated introns";
NC_043022.1	Gnomon	exon	17930582	17930792	.	+	.	gene_id "LOC118768052"; db_xref "GeneID:118768052"; gbkey "ncRNA"; gene "LOC118768052"; ID ""; gene_name "LOC118768052"; transcript_id "XR_005003974.1"; product "uncharacterized LOC118768052"; exon_number "3"; model_evidence "Supporting evidence includes similarity to: 100% coverage of the annotated genomic feature by RNAseq alignments, including 1 sample with support for all annotated introns";
NC_043022.1	Gnomon	gene	20056501	20072480	.	+	.	gene_id "LOC118768053"; db_xref "GeneID:118768053"; gbkey "Gene"; gene "LOC118768053"; gene_biotype "lncRNA"; ID ""; gene_name "LOC118768053";
NC_043022.1	Gnomon	transcript	20056501	20072480	.	+	.	gene_id "LOC118768053"; ID "XR_005003975.1"; gene_name "LOC118768053"; transcript_id "XR_005003975.1";
NC_043022.1	Gnomon	exon	20056501	20056549	.	+	.	gene_id "LOC118768053"; db_xref "GeneID:118768053"; gbkey "ncRNA"; gene "LOC118768053"; ID ""; gene_name "LOC118768053"; transcript_id "XR_005003975.1"; product "uncharacterized LOC118768053"; exon_number "1"; model_evidence "Supporting evidence includes similarity to: 100% coverage of the annotated genomic feature by RNAseq alignments, including 7 samples with support for all annotated introns";
NC_043022.1	Gnomon	exon	20066142	20066143	.	+	.	gene_id "LOC118768053"; db_xref "GeneID:118768053"; gbkey "ncRNA"; gene "LOC118768053"; ID ""; gene_name "LOC118768053"; transcript_id "XR_005003975.1"; product "uncharacterized LOC118768053"; exon_number "2"; model_evidence "Supporting evidence includes similarity to: 100% coverage of the annotated genomic feature by RNAseq alignments, including 7 samples with support for all annotated introns";
NC_043022.1	Gnomon	exon	20072415	20072480	.	+	.	gene_id "LOC118768053"; db_xref "GeneID:118768053"; gbkey "ncRNA"; gene "LOC118768053"; ID ""; gene_name "LOC118768053"; transcript_id "XR_005003975.1"; product "uncharacterized LOC118768053"; exon_number "3"; model_evidence "Supporting evidence includes similarity to: 100% coverage of the annotated genomic feature by RNAseq alignments, including 7 samples with support for all annotated introns";
NC_043022.1	Gnomon	gene	6599359	6656862	.	-	.	gene_id "LOC118768054"; db_xref "GeneID:118768054"; gbkey "Gene"; gene "LOC118768054"; gene_biotype "protein_coding"; ID ""; gene_name "LOC118768054";
NC_043022.1	Gnomon~FLAMseq	transcript	6599359	6656862	.	-	.	gene_id "LOC118768054"; ID "XM_036513831.1"; gene_name "LOC118768054"; transcript_id "FLAMseq_ext~XM_036513831.1"; three_prime_ext "6491";
NC_043022.1	Gnomon~FLAMseq	exon	6605850	6606101	.	-	.	gene_id "LOC118768054"; db_xref "GeneID:118768054"; gbkey "mRNA"; gene "LOC118768054"; ID ""; gene_name "LOC118768054"; transcript_id "FLAMseq_ext~XM_036513831.1"; product "uncharacterized LOC118768054"; exon_number "13"; model_evidence "Supporting evidence includes similarity to: 100% coverage of the annotated genomic feature by RNAseq alignments, including 1 sample with support for all annotated introns";
NC_043022.1	Gnomon~FLAMseq	exon	6608911	6609128	.	-	.	gene_id "LOC118768054"; db_xref "GeneID:118768054"; gbkey "mRNA"; gene "LOC118768054"; ID ""; gene_name "LOC118768054"; transcript_id "FLAMseq_ext~XM_036513831.1"; product "uncharacterized LOC118768054"; exon_number "12"; model_evidence "Supporting evidence includes similarity to: 100% coverage of the annotated genomic feature by RNAseq alignments, including 1 sample with support for all annotated introns";
NC_043022.1	Gnomon~FLAMseq	exon	6609995	6610239	.	-	.	gene_id "LOC118768054"; db_xref "GeneID:118768054"; gbkey "mRNA"; gene "LOC118768054"; ID ""; gene_name "LOC118768054"; transcript_id "FLAMseq_ext~XM_036513831.1"; product "uncharacterized LOC118768054"; exon_number "11"; model_evidence "Supporting evidence includes similarity to: 100% coverage of the annotated genomic feature by RNAseq alignments, including 1 sample with support for all annotated introns";
NC_043022.1	Gnomon~FLAMseq	exon	6625990	6626076	.	-	.	gene_id "LOC118768054"; db_xref "GeneID:118768054"; gbkey "mRNA"; gene "LOC118768054"; ID ""; gene_name "LOC118768054"; transcript_id "FLAMseq_ext~XM_036513831.1"; product "uncharacterized LOC118768054"; exon_number "10"; model_evidence "Supporting evidence includes similarity to: 100% coverage of the annotated genomic feature by RNAseq alignments, including 1 sample with support for all annotated introns";
NC_043022.1	Gnomon~FLAMseq	exon	6631986	6632054	.	-	.	gene_id "LOC118768054"; db_xref "GeneID:118768054"; gbkey "mRNA"; gene "LOC118768054"; ID ""; gene_name "LOC118768054"; transcript_id "FLAMseq_ext~XM_036513831.1"; product "uncharacterized LOC118768054"; exon_number "9"; model_evidence "Supporting evidence includes similarity to: 100% coverage of the annotated genomic feature by RNAseq alignments, including 1 sample with support for all annotated introns";
NC_043022.1	Gnomon~FLAMseq	exon	6635798	6635871	.	-	.	gene_id "LOC118768054"; db_xref "GeneID:118768054"; gbkey "mRNA"; gene "LOC118768054"; ID ""; gene_name "LOC118768054"; transcript_id "FLAMseq_ext~XM_036513831.1"; product "uncharacterized LOC118768054"; exon_number "8"; model_evidence "Supporting evidence includes similarity to: 100% coverage of the annotated genomic feature by RNAseq alignments, including 1 sample with support for all annotated introns";
NC_043022.1	Gnomon~FLAMseq	exon	6636376	6636504	.	-	.	gene_id "LOC118768054"; db_xref "GeneID:118768054"; gbkey "mRNA"; gene "LOC118768054"; ID ""; gene_name "LOC118768054"; transcript_id "FLAMseq_ext~XM_036513831.1"; product "uncharacterized LOC118768054"; exon_number "7"; model_evidence "Supporting evidence includes similarity to: 100% coverage of the annotated genomic feature by RNAseq alignments, including 1 sample with support for all annotated introns";
NC_043022.1	Gnomon~FLAMseq	exon	6638990	6639427	.	-	.	gene_id "LOC118768054"; db_xref "GeneID:118768054"; gbkey "mRNA"; gene "LOC118768054"; ID ""; gene_name "LOC118768054"; transcript_id "FLAMseq_ext~XM_036513831.1"; product "uncharacterized LOC118768054"; exon_number "6"; model_evidence "Supporting evidence includes similarity to: 100% coverage of the annotated genomic feature by RNAseq alignments, including 1 sample with support for all annotated introns";
NC_043022.1	Gnomon~FLAMseq	exon	6639701	6639824	.	-	.	gene_id "LOC118768054"; db_xref "GeneID:118768054"; gbkey "mRNA"; gene "LOC118768054"; ID ""; gene_name "LOC118768054"; transcript_id "FLAMseq_ext~XM_036513831.1"; product "uncharacterized LOC118768054"; exon_number "5"; model_evidence "Supporting evidence includes similarity to: 100% coverage of the annotated genomic feature by RNAseq alignments, including 1 sample with support for all annotated introns";
NC_043022.1	Gnomon~FLAMseq	exon	6640932	6641037	.	-	.	gene_id "LOC118768054"; db_xref "GeneID:118768054"; gbkey "mRNA"; gene "LOC118768054"; ID ""; gene_name "LOC118768054"; transcript_id "FLAMseq_ext~XM_036513831.1"; product "uncharacterized LOC118768054"; exon_number "4"; model_evidence "Supporting evidence includes similarity to: 100% coverage of the annotated genomic feature by RNAseq alignments, including 1 sample with support for all annotated introns";
NC_043022.1	Gnomon~FLAMseq	exon	6642192	6642267	.	-	.	gene_id "LOC118768054"; db_xref "GeneID:118768054"; gbkey "mRNA"; gene "LOC118768054"; ID ""; gene_name "LOC118768054"; transcript_id "FLAMseq_ext~XM_036513831.1"; product "uncharacterized LOC118768054"; exon_number "3"; model_evidence "Supporting evidence includes similarity to: 100% coverage of the annotated genomic feature by RNAseq alignments, including 1 sample with support for all annotated introns";
NC_043022.1	Gnomon~FLAMseq	exon	6647408	6647572	.	-	.	gene_id "LOC118768054"; db_xref "GeneID:118768054"; gbkey "mRNA"; gene "LOC118768054"; ID ""; gene_name "LOC118768054"; transcript_id "FLAMseq_ext~XM_036513831.1"; product "uncharacterized LOC118768054"; exon_number "2"; model_evidence "Supporting evidence includes similarity to: 100% coverage of the annotated genomic feature by RNAseq alignments, including 1 sample with support for all annotated introns";
NC_043022.1	Gnomon~FLAMseq	exon	6656835	6656862	.	-	.	gene_id "LOC118768054"; db_xref "GeneID:118768054"; gbkey "mRNA"; gene "LOC118768054"; ID ""; gene_name "LOC118768054"; transcript_id "FLAMseq_ext~XM_036513831.1"; product "uncharacterized LOC118768054"; exon_number "1"; model_evidence "Supporting evidence includes similarity to: 100% coverage of the annotated genomic feature by RNAseq alignments, including 1 sample with support for all annotated introns";
NC_043022.1	Gnomon~FLAMseq	exon	6599359	6606101	.	-	.	gene_id "LOC118768054"; db_xref "GeneID:118768054"; gbkey "mRNA"; gene "LOC118768054"; ID ""; gene_name "LOC118768054"; transcript_id "FLAMseq_ext~XM_036513831.1"; product ""; exon_number "13"; model_evidence "Supporting evidence includes similarity to: 100% coverage of the annotated genomic feature by RNAseq alignments"; three_prime_ext "6491";
NC_043022.1	Gnomon	transcript	6605850	6656862	.	-	.	gene_id "LOC118768054"; ID "XM_036513831.1"; gene_name "LOC118768054"; transcript_id "XM_036513831.1";
NC_043022.1	Gnomon	CDS	6605997	6606101	.	-	0	gene_id "LOC118768054"; db_xref "GeneID:118768054"; gbkey "CDS"; gene "LOC118768054"; ID ""; gene_name "LOC118768054"; transcript_id "XM_036513831.1"; product "uncharacterized protein LOC118768054"; protein_id "XP_036369724.1"; exon_number "13";
NC_043022.1	Gnomon	CDS	6608911	6609128	.	-	2	gene_id "LOC118768054"; db_xref "GeneID:118768054"; gbkey "CDS"; gene "LOC118768054"; ID ""; gene_name "LOC118768054"; transcript_id "XM_036513831.1"; product "uncharacterized protein LOC118768054"; protein_id "XP_036369724.1"; exon_number "12";
NC_043022.1	Gnomon	CDS	6609995	6610239	.	-	1	gene_id "LOC118768054"; db_xref "GeneID:118768054"; gbkey "CDS"; gene "LOC118768054"; ID ""; gene_name "LOC118768054"; transcript_id "XM_036513831.1"; product "uncharacterized protein LOC118768054"; protein_id "XP_036369724.1"; exon_number "11";
NC_043022.1	Gnomon	CDS	6625990	6626076	.	-	1	gene_id "LOC118768054"; db_xref "GeneID:118768054"; gbkey "CDS"; gene "LOC118768054"; ID ""; gene_name "LOC118768054"; transcript_id "XM_036513831.1"; product "uncharacterized protein LOC118768054"; protein_id "XP_036369724.1"; exon_number "10";
NC_043022.1	Gnomon	CDS	6631986	6632054	.	-	1	gene_id "LOC118768054"; db_xref "GeneID:118768054"; gbkey "CDS"; gene "LOC118768054"; ID ""; gene_name "LOC118768054"; transcript_id "XM_036513831.1"; product "uncharacterized protein LOC118768054"; protein_id "XP_036369724.1"; exon_number "9";
NC_043022.1	Gnomon	CDS	6635798	6635871	.	-	0	gene_id "LOC118768054"; db_xref "GeneID:118768054"; gbkey "CDS"; gene "LOC118768054"; ID ""; gene_name "LOC118768054"; transcript_id "XM_036513831.1"; product "uncharacterized protein LOC118768054"; protein_id "XP_036369724.1"; exon_number "8";
NC_043022.1	Gnomon	CDS	6636376	6636504	.	-	0	gene_id "LOC118768054"; db_xref "GeneID:118768054"; gbkey "CDS"; gene "LOC118768054"; ID ""; gene_name "LOC118768054"; transcript_id "XM_036513831.1"; product "uncharacterized protein LOC118768054"; protein_id "XP_036369724.1"; exon_number "7";
NC_043022.1	Gnomon	CDS	6638990	6639427	.	-	0	gene_id "LOC118768054"; db_xref "GeneID:118768054"; gbkey "CDS"; gene "LOC118768054"; ID ""; gene_name "LOC118768054"; transcript_id "XM_036513831.1"; product "uncharacterized protein LOC118768054"; protein_id "XP_036369724.1"; exon_number "6";
NC_043022.1	Gnomon	CDS	6639701	6639824	.	-	1	gene_id "LOC118768054"; db_xref "GeneID:118768054"; gbkey "CDS"; gene "LOC118768054"; ID ""; gene_name "LOC118768054"; transcript_id "XM_036513831.1"; product "uncharacterized protein LOC118768054"; protein_id "XP_036369724.1"; exon_number "5";
NC_043022.1	Gnomon	CDS	6640932	6641037	.	-	2	gene_id "LOC118768054"; db_xref "GeneID:118768054"; gbkey "CDS"; gene "LOC118768054"; ID ""; gene_name "LOC118768054"; transcript_id "XM_036513831.1"; product "uncharacterized protein LOC118768054"; protein_id "XP_036369724.1"; exon_number "4";
NC_043022.1	Gnomon	CDS	6642192	6642267	.	-	0	gene_id "LOC118768054"; db_xref "GeneID:118768054"; gbkey "CDS"; gene "LOC118768054"; ID ""; gene_name "LOC118768054"; transcript_id "XM_036513831.1"; product "uncharacterized protein LOC118768054"; protein_id "XP_036369724.1"; exon_number "3";
NC_043022.1	Gnomon	CDS	6647408	6647551	.	-	0	gene_id "LOC118768054"; db_xref "GeneID:118768054"; gbkey "CDS"; gene "LOC118768054"; ID ""; gene_name "LOC118768054"; transcript_id "XM_036513831.1"; product "uncharacterized protein LOC118768054"; protein_id "XP_036369724.1"; exon_number "2";
NC_043022.1	Gnomon	exon	6605850	6606101	.	-	.	gene_id "LOC118768054"; db_xref "GeneID:118768054"; gbkey "mRNA"; gene "LOC118768054"; ID ""; gene_name "LOC118768054"; transcript_id "XM_036513831.1"; product "uncharacterized LOC118768054"; exon_number "13"; model_evidence "Supporting evidence includes similarity to: 100% coverage of the annotated genomic feature by RNAseq alignments, including 1 sample with support for all annotated introns";
NC_043022.1	Gnomon	exon	6608911	6609128	.	-	.	gene_id "LOC118768054"; db_xref "GeneID:118768054"; gbkey "mRNA"; gene "LOC118768054"; ID ""; gene_name "LOC118768054"; transcript_id "XM_036513831.1"; product "uncharacterized LOC118768054"; exon_number "12"; model_evidence "Supporting evidence includes similarity to: 100% coverage of the annotated genomic feature by RNAseq alignments, including 1 sample with support for all annotated introns";
NC_043022.1	Gnomon	exon	6609995	6610239	.	-	.	gene_id "LOC118768054"; db_xref "GeneID:118768054"; gbkey "mRNA"; gene "LOC118768054"; ID ""; gene_name "LOC118768054"; transcript_id "XM_036513831.1"; product "uncharacterized LOC118768054"; exon_number "11"; model_evidence "Supporting evidence includes similarity to: 100% coverage of the annotated genomic feature by RNAseq alignments, including 1 sample with support for all annotated introns";
NC_043022.1	Gnomon	exon	6625990	6626076	.	-	.	gene_id "LOC118768054"; db_xref "GeneID:118768054"; gbkey "mRNA"; gene "LOC118768054"; ID ""; gene_name "LOC118768054"; transcript_id "XM_036513831.1"; product "uncharacterized LOC118768054"; exon_number "10"; model_evidence "Supporting evidence includes similarity to: 100% coverage of the annotated genomic feature by RNAseq alignments, including 1 sample with support for all annotated introns";
NC_043022.1	Gnomon	exon	6631986	6632054	.	-	.	gene_id "LOC118768054"; db_xref "GeneID:118768054"; gbkey "mRNA"; gene "LOC118768054"; ID ""; gene_name "LOC118768054"; transcript_id "XM_036513831.1"; product "uncharacterized LOC118768054"; exon_number "9"; model_evidence "Supporting evidence includes similarity to: 100% coverage of the annotated genomic feature by RNAseq alignments, including 1 sample with support for all annotated introns";
NC_043022.1	Gnomon	exon	6635798	6635871	.	-	.	gene_id "LOC118768054"; db_xref "GeneID:118768054"; gbkey "mRNA"; gene "LOC118768054"; ID ""; gene_name "LOC118768054"; transcript_id "XM_036513831.1"; product "uncharacterized LOC118768054"; exon_number "8"; model_evidence "Supporting evidence includes similarity to: 100% coverage of the annotated genomic feature by RNAseq alignments, including 1 sample with support for all annotated introns";
NC_043022.1	Gnomon	exon	6636376	6636504	.	-	.	gene_id "LOC118768054"; db_xref "GeneID:118768054"; gbkey "mRNA"; gene "LOC118768054"; ID ""; gene_name "LOC118768054"; transcript_id "XM_036513831.1"; product "uncharacterized LOC118768054"; exon_number "7"; model_evidence "Supporting evidence includes similarity to: 100% coverage of the annotated genomic feature by RNAseq alignments, including 1 sample with support for all annotated introns";
NC_043022.1	Gnomon	exon	6638990	6639427	.	-	.	gene_id "LOC118768054"; db_xref "GeneID:118768054"; gbkey "mRNA"; gene "LOC118768054"; ID ""; gene_name "LOC118768054"; transcript_id "XM_036513831.1"; product "uncharacterized LOC118768054"; exon_number "6"; model_evidence "Supporting evidence includes similarity to: 100% coverage of the annotated genomic feature by RNAseq alignments, including 1 sample with support for all annotated introns";
NC_043022.1	Gnomon	exon	6639701	6639824	.	-	.	gene_id "LOC118768054"; db_xref "GeneID:118768054"; gbkey "mRNA"; gene "LOC118768054"; ID ""; gene_name "LOC118768054"; transcript_id "XM_036513831.1"; product "uncharacterized LOC118768054"; exon_number "5"; model_evidence "Supporting evidence includes similarity to: 100% coverage of the annotated genomic feature by RNAseq alignments, including 1 sample with support for all annotated introns";
NC_043022.1	Gnomon	exon	6640932	6641037	.	-	.	gene_id "LOC118768054"; db_xref "GeneID:118768054"; gbkey "mRNA"; gene "LOC118768054"; ID ""; gene_name "LOC118768054"; transcript_id "XM_036513831.1"; product "uncharacterized LOC118768054"; exon_number "4"; model_evidence "Supporting evidence includes similarity to: 100% coverage of the annotated genomic feature by RNAseq alignments, including 1 sample with support for all annotated introns";
NC_043022.1	Gnomon	exon	6642192	6642267	.	-	.	gene_id "LOC118768054"; db_xref "GeneID:118768054"; gbkey "mRNA"; gene "LOC118768054"; ID ""; gene_name "LOC118768054"; transcript_id "XM_036513831.1"; product "uncharacterized LOC118768054"; exon_number "3"; model_evidence "Supporting evidence includes similarity to: 100% coverage of the annotated genomic feature by RNAseq alignments, including 1 sample with support for all annotated introns";
NC_043022.1	Gnomon	exon	6647408	6647572	.	-	.	gene_id "LOC118768054"; db_xref "GeneID:118768054"; gbkey "mRNA"; gene "LOC118768054"; ID ""; gene_name "LOC118768054"; transcript_id "XM_036513831.1"; product "uncharacterized LOC118768054"; exon_number "2"; model_evidence "Supporting evidence includes similarity to: 100% coverage of the annotated genomic feature by RNAseq alignments, including 1 sample with support for all annotated introns";
NC_043022.1	Gnomon	exon	6656835	6656862	.	-	.	gene_id "LOC118768054"; db_xref "GeneID:118768054"; gbkey "mRNA"; gene "LOC118768054"; ID ""; gene_name "LOC118768054"; transcript_id "XM_036513831.1"; product "uncharacterized LOC118768054"; exon_number "1"; model_evidence "Supporting evidence includes similarity to: 100% coverage of the annotated genomic feature by RNAseq alignments, including 1 sample with support for all annotated introns";
NC_043022.1	Gnomon	start_codon	6647549	6647551	.	-	0	gene_id "LOC118768054"; db_xref "GeneID:118768054"; gbkey "CDS"; gene "LOC118768054"; ID ""; gene_name "LOC118768054"; transcript_id "XM_036513831.1"; product "uncharacterized protein LOC118768054"; protein_id "XP_036369724.1"; exon_number "2";
NC_043022.1	Gnomon	stop_codon	6605994	6605996	.	-	0	gene_id "LOC118768054"; db_xref "GeneID:118768054"; gbkey "CDS"; gene "LOC118768054"; ID ""; gene_name "LOC118768054"; transcript_id "XM_036513831.1"; product "uncharacterized protein LOC118768054"; protein_id "XP_036369724.1"; exon_number "13";
NC_043022.1	Gnomon	gene	13572613	13574122	.	+	.	gene_id "LOC118768055"; db_xref "GeneID:118768055"; gbkey "Gene"; gene "LOC118768055"; gene_biotype "protein_coding"; ID ""; gene_name "LOC118768055";
NC_043022.1	Gnomon	transcript	13572613	13574122	.	+	.	gene_id "LOC118768055"; ID "XM_036513832.1"; gene_name "LOC118768055"; transcript_id "XM_036513832.1";
NC_043022.1	Gnomon	CDS	13572613	13573049	.	+	0	gene_id "LOC118768055"; db_xref "GeneID:118768055"; gbkey "CDS"; gene "LOC118768055"; ID ""; gene_name "LOC118768055"; transcript_id "XM_036513832.1"; product "uncharacterized protein LOC118768055"; protein_id "XP_036369725.1"; exon_number "1";
NC_043022.1	Gnomon	CDS	13573267	13574119	.	+	1	gene_id "LOC118768055"; db_xref "GeneID:118768055"; gbkey "CDS"; gene "LOC118768055"; ID ""; gene_name "LOC118768055"; transcript_id "XM_036513832.1"; product "uncharacterized protein LOC118768055"; protein_id "XP_036369725.1"; exon_number "2";
NC_043022.1	Gnomon	exon	13572613	13573049	.	+	.	gene_id "LOC118768055"; db_xref "GeneID:118768055"; gbkey "mRNA"; gene "LOC118768055"; ID ""; gene_name "LOC118768055"; transcript_id "XM_036513832.1"; product "uncharacterized LOC118768055"; exon_number "1"; model_evidence "Supporting evidence includes similarity to: 58% coverage of the annotated genomic feature by RNAseq alignments, including 26 samples with support for all annotated introns";
NC_043022.1	Gnomon	exon	13573267	13574122	.	+	.	gene_id "LOC118768055"; db_xref "GeneID:118768055"; gbkey "mRNA"; gene "LOC118768055"; ID ""; gene_name "LOC118768055"; transcript_id "XM_036513832.1"; product "uncharacterized LOC118768055"; exon_number "2"; model_evidence "Supporting evidence includes similarity to: 58% coverage of the annotated genomic feature by RNAseq alignments, including 26 samples with support for all annotated introns";
NC_043022.1	Gnomon	start_codon	13572613	13572615	.	+	0	gene_id "LOC118768055"; db_xref "GeneID:118768055"; gbkey "CDS"; gene "LOC118768055"; ID ""; gene_name "LOC118768055"; transcript_id "XM_036513832.1"; product "uncharacterized protein LOC118768055"; protein_id "XP_036369725.1"; exon_number "1";
NC_043022.1	Gnomon	stop_codon	13574120	13574122	.	+	0	gene_id "LOC118768055"; db_xref "GeneID:118768055"; gbkey "CDS"; gene "LOC118768055"; ID ""; gene_name "LOC118768055"; transcript_id "XM_036513832.1"; product "uncharacterized protein LOC118768055"; protein_id "XP_036369725.1"; exon_number "2";
NC_043022.1	Gnomon	gene	17234936	17235831	.	+	.	gene_id "LOC118768056"; db_xref "GeneID:118768056"; gbkey "Gene"; gene "LOC118768056"; gene_biotype "protein_coding"; ID ""; gene_name "LOC118768056";
NC_043022.1	Gnomon	transcript	17234936	17235831	.	+	.	gene_id "LOC118768056"; ID "XM_036513834.1"; gene_name "LOC118768056"; transcript_id "XM_036513834.1";
NC_043022.1	Gnomon	CDS	17235271	17235828	.	+	0	gene_id "LOC118768056"; db_xref "GeneID:118768056"; gbkey "CDS"; gene "LOC118768056"; ID ""; gene_name "LOC118768056"; transcript_id "XM_036513834.1"; product "histone-lysine N-methyltransferase SETMAR-like"; protein_id "XP_036369727.1"; exon_number "1";
NC_043022.1	Gnomon	exon	17234936	17235831	.	+	.	gene_id "LOC118768056"; db_xref "GeneID:118768056"; gbkey "mRNA"; gene "LOC118768056"; ID ""; gene_name "LOC118768056"; transcript_id "XM_036513834.1"; product "histone-lysine N-methyltransferase SETMAR-like"; exon_number "1"; model_evidence "Supporting evidence includes similarity to: 94% coverage of the annotated genomic feature by RNAseq alignments";
NC_043022.1	Gnomon	start_codon	17235271	17235273	.	+	0	gene_id "LOC118768056"; db_xref "GeneID:118768056"; gbkey "CDS"; gene "LOC118768056"; ID ""; gene_name "LOC118768056"; transcript_id "XM_036513834.1"; product "histone-lysine N-methyltransferase SETMAR-like"; protein_id "XP_036369727.1"; exon_number "1";
NC_043022.1	Gnomon	stop_codon	17235829	17235831	.	+	0	gene_id "LOC118768056"; db_xref "GeneID:118768056"; gbkey "CDS"; gene "LOC118768056"; ID ""; gene_name "LOC118768056"; transcript_id "XM_036513834.1"; product "histone-lysine N-methyltransferase SETMAR-like"; protein_id "XP_036369727.1"; exon_number "1";
NC_043022.1	Gnomon	gene	10603579	10620482	.	-	.	gene_id "LOC118768057"; db_xref "GeneID:118768057"; gbkey "Gene"; gene "LOC118768057"; gene_biotype "lncRNA"; ID ""; gene_name "LOC118768057";
NC_043022.1	Gnomon	transcript	10603579	10620482	.	-	.	gene_id "LOC118768057"; ID "XR_005003976.1"; gene_name "LOC118768057"; transcript_id "XR_005003976.1";
NC_043022.1	Gnomon	exon	10603579	10603663	.	-	.	gene_id "LOC118768057"; db_xref "GeneID:118768057"; gbkey "ncRNA"; gene "LOC118768057"; ID ""; gene_name "LOC118768057"; transcript_id "XR_005003976.1"; product "uncharacterized LOC118768057"; exon_number "3"; model_evidence "Supporting evidence includes similarity to: 100% coverage of the annotated genomic feature by RNAseq alignments, including 3 samples with support for all annotated introns";
NC_043022.1	Gnomon	exon	10614720	10614725	.	-	.	gene_id "LOC118768057"; db_xref "GeneID:118768057"; gbkey "ncRNA"; gene "LOC118768057"; ID ""; gene_name "LOC118768057"; transcript_id "XR_005003976.1"; product "uncharacterized LOC118768057"; exon_number "2"; model_evidence "Supporting evidence includes similarity to: 100% coverage of the annotated genomic feature by RNAseq alignments, including 3 samples with support for all annotated introns";
NC_043022.1	Gnomon	exon	10620473	10620482	.	-	.	gene_id "LOC118768057"; db_xref "GeneID:118768057"; gbkey "ncRNA"; gene "LOC118768057"; ID ""; gene_name "LOC118768057"; transcript_id "XR_005003976.1"; product "uncharacterized LOC118768057"; exon_number "1"; model_evidence "Supporting evidence includes similarity to: 100% coverage of the annotated genomic feature by RNAseq alignments, including 3 samples with support for all annotated introns";
NC_043022.1	Gnomon	gene	12471495	12499205	.	-	.	gene_id "LOC118768060"; db_xref "GeneID:118768060"; gbkey "Gene"; gene "LOC118768060"; gene_biotype "lncRNA"; ID ""; gene_name "LOC118768060";
NC_043022.1	Gnomon~FLAMseq	transcript	12471495	12499205	.	-	.	gene_id "LOC118768060"; ID "XR_005003980.1"; gene_name "LOC118768060"; transcript_id "FLAMseq_ext~XR_005003980.1"; three_prime_ext "27091";
NC_043022.1	Gnomon~FLAMseq	exon	12498586	12498633	.	-	.	gene_id "LOC118768060"; db_xref "GeneID:118768060"; gbkey "ncRNA"; gene "LOC118768060"; ID ""; gene_name "LOC118768060"; transcript_id "FLAMseq_ext~XR_005003980.1"; product "uncharacterized LOC118768060"; exon_number "2"; model_evidence "Supporting evidence includes similarity to: 100% coverage of the annotated genomic feature by RNAseq alignments, including 11 samples with support for all annotated introns";
NC_043022.1	Gnomon~FLAMseq	exon	12499133	12499205	.	-	.	gene_id "LOC118768060"; db_xref "GeneID:118768060"; gbkey "ncRNA"; gene "LOC118768060"; ID ""; gene_name "LOC118768060"; transcript_id "FLAMseq_ext~XR_005003980.1"; product "uncharacterized LOC118768060"; exon_number "1"; model_evidence "Supporting evidence includes similarity to: 100% coverage of the annotated genomic feature by RNAseq alignments, including 11 samples with support for all annotated introns";
NC_043022.1	Gnomon~FLAMseq	exon	12471495	12498633	.	-	.	gene_id "LOC118768060"; db_xref "GeneID:118768060"; gbkey "ncRNA"; gene "LOC118768060"; ID ""; gene_name "LOC118768060"; transcript_id "FLAMseq_ext~XR_005003980.1"; product ""; exon_number "2"; model_evidence "Supporting evidence includes similarity to: 100% coverage of the annotated genomic feature by RNAseq alignments"; three_prime_ext "27091";
NC_043022.1	Gnomon	transcript	12498586	12499205	.	-	.	gene_id "LOC118768060"; ID "XR_005003980.1"; gene_name "LOC118768060"; transcript_id "XR_005003980.1";
NC_043022.1	Gnomon	exon	12498586	12498633	.	-	.	gene_id "LOC118768060"; db_xref "GeneID:118768060"; gbkey "ncRNA"; gene "LOC118768060"; ID ""; gene_name "LOC118768060"; transcript_id "XR_005003980.1"; product "uncharacterized LOC118768060"; exon_number "2"; model_evidence "Supporting evidence includes similarity to: 100% coverage of the annotated genomic feature by RNAseq alignments, including 11 samples with support for all annotated introns";
NC_043022.1	Gnomon	exon	12499133	12499205	.	-	.	gene_id "LOC118768060"; db_xref "GeneID:118768060"; gbkey "ncRNA"; gene "LOC118768060"; ID ""; gene_name "LOC118768060"; transcript_id "XR_005003980.1"; product "uncharacterized LOC118768060"; exon_number "1"; model_evidence "Supporting evidence includes similarity to: 100% coverage of the annotated genomic feature by RNAseq alignments, including 11 samples with support for all annotated introns";
NC_043022.1	Gnomon	gene	12430257	12450103	.	-	.	gene_id "LOC118768061"; db_xref "GeneID:118768061"; gbkey "Gene"; gene "LOC118768061"; gene_biotype "lncRNA"; ID ""; gene_name "LOC118768061";
NC_043022.1	Gnomon	transcript	12430257	12450103	.	-	.	gene_id "LOC118768061"; ID "XR_005003981.1"; gene_name "LOC118768061"; transcript_id "XR_005003981.1";
NC_043022.1	Gnomon	exon	12430257	12430268	.	-	.	gene_id "LOC118768061"; db_xref "GeneID:118768061"; gbkey "ncRNA"; gene "LOC118768061"; ID ""; gene_name "LOC118768061"; transcript_id "XR_005003981.1"; product "uncharacterized LOC118768061"; exon_number "3"; model_evidence "Supporting evidence includes similarity to: 100% coverage of the annotated genomic feature by RNAseq alignments, including 1 sample with support for all annotated introns";
NC_043022.1	Gnomon	exon	12447932	12447936	.	-	.	gene_id "LOC118768061"; db_xref "GeneID:118768061"; gbkey "ncRNA"; gene "LOC118768061"; ID ""; gene_name "LOC118768061"; transcript_id "XR_005003981.1"; product "uncharacterized LOC118768061"; exon_number "2"; model_evidence "Supporting evidence includes similarity to: 100% coverage of the annotated genomic feature by RNAseq alignments, including 1 sample with support for all annotated introns";
NC_043022.1	Gnomon	exon	12449962	12450103	.	-	.	gene_id "LOC118768061"; db_xref "GeneID:118768061"; gbkey "ncRNA"; gene "LOC118768061"; ID ""; gene_name "LOC118768061"; transcript_id "XR_005003981.1"; product "uncharacterized LOC118768061"; exon_number "1"; model_evidence "Supporting evidence includes similarity to: 100% coverage of the annotated genomic feature by RNAseq alignments, including 1 sample with support for all annotated introns";
NC_043023.1	Gnomon	gene	9511577	9603557	.	+	.	gene_id "LOC115224954"; db_xref "GeneID:115224954"; gbkey "Gene"; gene "LOC115224954"; gene_biotype "protein_coding"; ID ""; gene_name "LOC115224954";
NC_043023.1	Gnomon	transcript	9511577	9603557	.	+	.	gene_id "LOC115224954"; ID "XM_036513864.1"; gene_name "LOC115224954"; transcript_id "XM_036513864.1";
NC_043023.1	Gnomon	CDS	9511577	9511677	.	+	0	gene_id "LOC115224954"; db_xref "GeneID:115224954"; gbkey "CDS"; gene "LOC115224954"; ID ""; gene_name "LOC115224954"; transcript_id "XM_036513864.1"; product "adhesion G protein-coupled receptor A2-like"; protein_id "XP_036369757.1"; exon_number "1";
NC_043023.1	Gnomon	CDS	9514896	9514967	.	+	1	gene_id "LOC115224954"; db_xref "GeneID:115224954"; gbkey "CDS"; gene "LOC115224954"; ID ""; gene_name "LOC115224954"; transcript_id "XM_036513864.1"; product "adhesion G protein-coupled receptor A2-like"; protein_id "XP_036369757.1"; exon_number "2";
NC_043023.1	Gnomon	CDS	9516829	9516900	.	+	1	gene_id "LOC115224954"; db_xref "GeneID:115224954"; gbkey "CDS"; gene "LOC115224954"; ID ""; gene_name "LOC115224954"; transcript_id "XM_036513864.1"; product "adhesion G protein-coupled receptor A2-like"; protein_id "XP_036369757.1"; exon_number "3";
NC_043023.1	Gnomon	CDS	9518354	9518425	.	+	1	gene_id "LOC115224954"; db_xref "GeneID:115224954"; gbkey "CDS"; gene "LOC115224954"; ID ""; gene_name "LOC115224954"; transcript_id "XM_036513864.1"; product "adhesion G protein-coupled receptor A2-like"; protein_id "XP_036369757.1"; exon_number "4";
NC_043023.1	Gnomon	CDS	9521009	9521080	.	+	1	gene_id "LOC115224954"; db_xref "GeneID:115224954"; gbkey "CDS"; gene "LOC115224954"; ID ""; gene_name "LOC115224954"; transcript_id "XM_036513864.1"; product "adhesion G protein-coupled receptor A2-like"; protein_id "XP_036369757.1"; exon_number "5";
NC_043023.1	Gnomon	CDS	9525228	9525299	.	+	1	gene_id "LOC115224954"; db_xref "GeneID:115224954"; gbkey "CDS"; gene "LOC115224954"; ID ""; gene_name "LOC115224954"; transcript_id "XM_036513864.1"; product "adhesion G protein-coupled receptor A2-like"; protein_id "XP_036369757.1"; exon_number "6";
NC_043023.1	Gnomon	CDS	9526341	9526412	.	+	1	gene_id "LOC115224954"; db_xref "GeneID:115224954"; gbkey "CDS"; gene "LOC115224954"; ID ""; gene_name "LOC115224954"; transcript_id "XM_036513864.1"; product "adhesion G protein-coupled receptor A2-like"; protein_id "XP_036369757.1"; exon_number "7";
NC_043023.1	Gnomon	CDS	9527716	9527787	.	+	1	gene_id "LOC115224954"; db_xref "GeneID:115224954"; gbkey "CDS"; gene "LOC115224954"; ID ""; gene_name "LOC115224954"; transcript_id "XM_036513864.1"; product "adhesion G protein-coupled receptor A2-like"; protein_id "XP_036369757.1"; exon_number "8";
NC_043023.1	Gnomon	CDS	9529569	9529640	.	+	1	gene_id "LOC115224954"; db_xref "GeneID:115224954"; gbkey "CDS"; gene "LOC115224954"; ID ""; gene_name "LOC115224954"; transcript_id "XM_036513864.1"; product "adhesion G protein-coupled receptor A2-like"; protein_id "XP_036369757.1"; exon_number "9";
NC_043023.1	Gnomon	CDS	9531103	9531174	.	+	1	gene_id "LOC115224954"; db_xref "GeneID:115224954"; gbkey "CDS"; gene "LOC115224954"; ID ""; gene_name "LOC115224954"; transcript_id "XM_036513864.1"; product "adhesion G protein-coupled receptor A2-like"; protein_id "XP_036369757.1"; exon_number "10";
NC_043023.1	Gnomon	CDS	9531779	9531850	.	+	1	gene_id "LOC115224954"; db_xref "GeneID:115224954"; gbkey "CDS"; gene "LOC115224954"; ID ""; gene_name "LOC115224954"; transcript_id "XM_036513864.1"; product "adhesion G protein-coupled receptor A2-like"; protein_id "XP_036369757.1"; exon_number "11";
NC_043023.1	Gnomon	CDS	9539067	9539138	.	+	1	gene_id "LOC115224954"; db_xref "GeneID:115224954"; gbkey "CDS"; gene "LOC115224954"; ID ""; gene_name "LOC115224954"; transcript_id "XM_036513864.1"; product "adhesion G protein-coupled receptor A2-like"; protein_id "XP_036369757.1"; exon_number "12";
NC_043023.1	Gnomon	CDS	9540427	9540498	.	+	1	gene_id "LOC115224954"; db_xref "GeneID:115224954"; gbkey "CDS"; gene "LOC115224954"; ID ""; gene_name "LOC115224954"; transcript_id "XM_036513864.1"; product "adhesion G protein-coupled receptor A2-like"; protein_id "XP_036369757.1"; exon_number "13";
NC_043023.1	Gnomon	CDS	9542278	9542349	.	+	1	gene_id "LOC115224954"; db_xref "GeneID:115224954"; gbkey "CDS"; gene "LOC115224954"; ID ""; gene_name "LOC115224954"; transcript_id "XM_036513864.1"; product "adhesion G protein-coupled receptor A2-like"; protein_id "XP_036369757.1"; exon_number "14";
NC_043023.1	Gnomon	CDS	9543742	9543813	.	+	1	gene_id "LOC115224954"; db_xref "GeneID:115224954"; gbkey "CDS"; gene "LOC115224954"; ID ""; gene_name "LOC115224954"; transcript_id "XM_036513864.1"; product "adhesion G protein-coupled receptor A2-like"; protein_id "XP_036369757.1"; exon_number "15";
NC_043023.1	Gnomon	CDS	9546205	9546276	.	+	1	gene_id "LOC115224954"; db_xref "GeneID:115224954"; gbkey "CDS"; gene "LOC115224954"; ID ""; gene_name "LOC115224954"; transcript_id "XM_036513864.1"; product "adhesion G protein-coupled receptor A2-like"; protein_id "XP_036369757.1"; exon_number "16";
NC_043023.1	Gnomon	CDS	9551456	9551527	.	+	1	gene_id "LOC115224954"; db_xref "GeneID:115224954"; gbkey "CDS"; gene "LOC115224954"; ID ""; gene_name "LOC115224954"; transcript_id "XM_036513864.1"; product "adhesion G protein-coupled receptor A2-like"; protein_id "XP_036369757.1"; exon_number "17";
NC_043023.1	Gnomon	CDS	9552493	9552564	.	+	1	gene_id "LOC115224954"; db_xref "GeneID:115224954"; gbkey "CDS"; gene "LOC115224954"; ID ""; gene_name "LOC115224954"; transcript_id "XM_036513864.1"; product "adhesion G protein-coupled receptor A2-like"; protein_id "XP_036369757.1"; exon_number "18";
NC_043023.1	Gnomon	CDS	9557972	9558043	.	+	1	gene_id "LOC115224954"; db_xref "GeneID:115224954"; gbkey "CDS"; gene "LOC115224954"; ID ""; gene_name "LOC115224954"; transcript_id "XM_036513864.1"; product "adhesion G protein-coupled receptor A2-like"; protein_id "XP_036369757.1"; exon_number "19";
NC_043023.1	Gnomon	CDS	9560164	9560330	.	+	1	gene_id "LOC115224954"; db_xref "GeneID:115224954"; gbkey "CDS"; gene "LOC115224954"; ID ""; gene_name "LOC115224954"; transcript_id "XM_036513864.1"; product "adhesion G protein-coupled receptor A2-like"; protein_id "XP_036369757.1"; exon_number "20";
NC_043023.1	Gnomon	CDS	9567180	9567294	.	+	2	gene_id "LOC115224954"; db_xref "GeneID:115224954"; gbkey "CDS"; gene "LOC115224954"; ID ""; gene_name "LOC115224954"; transcript_id "XM_036513864.1"; product "adhesion G protein-coupled receptor A2-like"; protein_id "XP_036369757.1"; exon_number "21";
NC_043023.1	Gnomon	CDS	9570055	9570215	.	+	1	gene_id "LOC115224954"; db_xref "GeneID:115224954"; gbkey "CDS"; gene "LOC115224954"; ID ""; gene_name "LOC115224954"; transcript_id "XM_036513864.1"; product "adhesion G protein-coupled receptor A2-like"; protein_id "XP_036369757.1"; exon_number "22";
NC_043023.1	Gnomon	CDS	9571716	9571947	.	+	2	gene_id "LOC115224954"; db_xref "GeneID:115224954"; gbkey "CDS"; gene "LOC115224954"; ID ""; gene_name "LOC115224954"; transcript_id "XM_036513864.1"; product "adhesion G protein-coupled receptor A2-like"; protein_id "XP_036369757.1"; exon_number "23";
NC_043023.1	Gnomon	CDS	9572610	9572781	.	+	1	gene_id "LOC115224954"; db_xref "GeneID:115224954"; gbkey "CDS"; gene "LOC115224954"; ID ""; gene_name "LOC115224954"; transcript_id "XM_036513864.1"; product "adhesion G protein-coupled receptor A2-like"; protein_id "XP_036369757.1"; exon_number "24";
NC_043023.1	Gnomon	CDS	9577565	9577711	.	+	0	gene_id "LOC115224954"; db_xref "GeneID:115224954"; gbkey "CDS"; gene "LOC115224954"; ID ""; gene_name "LOC115224954"; transcript_id "XM_036513864.1"; product "adhesion G protein-coupled receptor A2-like"; protein_id "XP_036369757.1"; exon_number "25";
NC_043023.1	Gnomon	CDS	9580453	9580581	.	+	0	gene_id "LOC115224954"; db_xref "GeneID:115224954"; gbkey "CDS"; gene "LOC115224954"; ID ""; gene_name "LOC115224954"; transcript_id "XM_036513864.1"; product "adhesion G protein-coupled receptor A2-like"; protein_id "XP_036369757.1"; exon_number "26";
NC_043023.1	Gnomon	CDS	9581873	9582022	.	+	0	gene_id "LOC115224954"; db_xref "GeneID:115224954"; gbkey "CDS"; gene "LOC115224954"; ID ""; gene_name "LOC115224954"; transcript_id "XM_036513864.1"; product "adhesion G protein-coupled receptor A2-like"; protein_id "XP_036369757.1"; exon_number "27";
NC_043023.1	Gnomon	CDS	9584511	9584626	.	+	0	gene_id "LOC115224954"; db_xref "GeneID:115224954"; gbkey "CDS"; gene "LOC115224954"; ID ""; gene_name "LOC115224954"; transcript_id "XM_036513864.1"; product "adhesion G protein-coupled receptor A2-like"; protein_id "XP_036369757.1"; exon_number "28";
NC_043023.1	Gnomon	CDS	9587619	9587742	.	+	1	gene_id "LOC115224954"; db_xref "GeneID:115224954"; gbkey "CDS"; gene "LOC115224954"; ID ""; gene_name "LOC115224954"; transcript_id "XM_036513864.1"; product "adhesion G protein-coupled receptor A2-like"; protein_id "XP_036369757.1"; exon_number "29";
NC_043023.1	Gnomon	CDS	9593901	9594042	.	+	0	gene_id "LOC115224954"; db_xref "GeneID:115224954"; gbkey "CDS"; gene "LOC115224954"; ID ""; gene_name "LOC115224954"; transcript_id "XM_036513864.1"; product "adhesion G protein-coupled receptor A2-like"; protein_id "XP_036369757.1"; exon_number "30";
NC_043023.1	Gnomon	CDS	9597566	9597638	.	+	2	gene_id "LOC115224954"; db_xref "GeneID:115224954"; gbkey "CDS"; gene "LOC115224954"; ID ""; gene_name "LOC115224954"; transcript_id "XM_036513864.1"; product "adhesion G protein-coupled receptor A2-like"; protein_id "XP_036369757.1"; exon_number "31";
NC_043023.1	Gnomon	CDS	9599963	9600354	.	+	1	gene_id "LOC115224954"; db_xref "GeneID:115224954"; gbkey "CDS"; gene "LOC115224954"; ID ""; gene_name "LOC115224954"; transcript_id "XM_036513864.1"; product "adhesion G protein-coupled receptor A2-like"; protein_id "XP_036369757.1"; exon_number "32";
NC_043023.1	Gnomon	CDS	9603001	9603050	.	+	2	gene_id "LOC115224954"; db_xref "GeneID:115224954"; gbkey "CDS"; gene "LOC115224954"; ID ""; gene_name "LOC115224954"; transcript_id "XM_036513864.1"; product "adhesion G protein-coupled receptor A2-like"; protein_id "XP_036369757.1"; exon_number "33";
NC_043023.1	Gnomon	exon	9511577	9511677	.	+	.	gene_id "LOC115224954"; db_xref "GeneID:115224954"; gbkey "mRNA"; gene "LOC115224954"; ID ""; gene_name "LOC115224954"; transcript_id "XM_036513864.1"; product "adhesion G protein-coupled receptor A2-like"; exon_number "1"; model_evidence "Supporting evidence includes similarity to: 95% coverage of the annotated genomic feature by RNAseq alignments";
NC_043023.1	Gnomon	exon	9514896	9514967	.	+	.	gene_id "LOC115224954"; db_xref "GeneID:115224954"; gbkey "mRNA"; gene "LOC115224954"; ID ""; gene_name "LOC115224954"; transcript_id "XM_036513864.1"; product "adhesion G protein-coupled receptor A2-like"; exon_number "2"; model_evidence "Supporting evidence includes similarity to: 95% coverage of the annotated genomic feature by RNAseq alignments";
NC_043023.1	Gnomon	exon	9516829	9516900	.	+	.	gene_id "LOC115224954"; db_xref "GeneID:115224954"; gbkey "mRNA"; gene "LOC115224954"; ID ""; gene_name "LOC115224954"; transcript_id "XM_036513864.1"; product "adhesion G protein-coupled receptor A2-like"; exon_number "3"; model_evidence "Supporting evidence includes similarity to: 95% coverage of the annotated genomic feature by RNAseq alignments";
NC_043023.1	Gnomon	exon	9518354	9518425	.	+	.	gene_id "LOC115224954"; db_xref "GeneID:115224954"; gbkey "mRNA"; gene "LOC115224954"; ID ""; gene_name "LOC115224954"; transcript_id "XM_036513864.1"; product "adhesion G protein-coupled receptor A2-like"; exon_number "4"; model_evidence "Supporting evidence includes similarity to: 95% coverage of the annotated genomic feature by RNAseq alignments";
NC_043023.1	Gnomon	exon	9521009	9521080	.	+	.	gene_id "LOC115224954"; db_xref "GeneID:115224954"; gbkey "mRNA"; gene "LOC115224954"; ID ""; gene_name "LOC115224954"; transcript_id "XM_036513864.1"; product "adhesion G protein-coupled receptor A2-like"; exon_number "5"; model_evidence "Supporting evidence includes similarity to: 95% coverage of the annotated genomic feature by RNAseq alignments";
NC_043023.1	Gnomon	exon	9525228	9525299	.	+	.	gene_id "LOC115224954"; db_xref "GeneID:115224954"; gbkey "mRNA"; gene "LOC115224954"; ID ""; gene_name "LOC115224954"; transcript_id "XM_036513864.1"; product "adhesion G protein-coupled receptor A2-like"; exon_number "6"; model_evidence "Supporting evidence includes similarity to: 95% coverage of the annotated genomic feature by RNAseq alignments";
NC_043023.1	Gnomon	exon	9526341	9526412	.	+	.	gene_id "LOC115224954"; db_xref "GeneID:115224954"; gbkey "mRNA"; gene "LOC115224954"; ID ""; gene_name "LOC115224954"; transcript_id "XM_036513864.1"; product "adhesion G protein-coupled receptor A2-like"; exon_number "7"; model_evidence "Supporting evidence includes similarity to: 95% coverage of the annotated genomic feature by RNAseq alignments";
NC_043023.1	Gnomon	exon	9527716	9527787	.	+	.	gene_id "LOC115224954"; db_xref "GeneID:115224954"; gbkey "mRNA"; gene "LOC115224954"; ID ""; gene_name "LOC115224954"; transcript_id "XM_036513864.1"; product "adhesion G protein-coupled receptor A2-like"; exon_number "8"; model_evidence "Supporting evidence includes similarity to: 95% coverage of the annotated genomic feature by RNAseq alignments";
NC_043023.1	Gnomon	exon	9529569	9529640	.	+	.	gene_id "LOC115224954"; db_xref "GeneID:115224954"; gbkey "mRNA"; gene "LOC115224954"; ID ""; gene_name "LOC115224954"; transcript_id "XM_036513864.1"; product "adhesion G protein-coupled receptor A2-like"; exon_number "9"; model_evidence "Supporting evidence includes similarity to: 95% coverage of the annotated genomic feature by RNAseq alignments";
NC_043023.1	Gnomon	exon	9531103	9531174	.	+	.	gene_id "LOC115224954"; db_xref "GeneID:115224954"; gbkey "mRNA"; gene "LOC115224954"; ID ""; gene_name "LOC115224954"; transcript_id "XM_036513864.1"; product "adhesion G protein-coupled receptor A2-like"; exon_number "10"; model_evidence "Supporting evidence includes similarity to: 95% coverage of the annotated genomic feature by RNAseq alignments";
NC_043023.1	Gnomon	exon	9531779	9531850	.	+	.	gene_id "LOC115224954"; db_xref "GeneID:115224954"; gbkey "mRNA"; gene "LOC115224954"; ID ""; gene_name "LOC115224954"; transcript_id "XM_036513864.1"; product "adhesion G protein-coupled receptor A2-like"; exon_number "11"; model_evidence "Supporting evidence includes similarity to: 95% coverage of the annotated genomic feature by RNAseq alignments";
NC_043023.1	Gnomon	exon	9539067	9539138	.	+	.	gene_id "LOC115224954"; db_xref "GeneID:115224954"; gbkey "mRNA"; gene "LOC115224954"; ID ""; gene_name "LOC115224954"; transcript_id "XM_036513864.1"; product "adhesion G protein-coupled receptor A2-like"; exon_number "12"; model_evidence "Supporting evidence includes similarity to: 95% coverage of the annotated genomic feature by RNAseq alignments";
NC_043023.1	Gnomon	exon	9540427	9540498	.	+	.	gene_id "LOC115224954"; db_xref "GeneID:115224954"; gbkey "mRNA"; gene "LOC115224954"; ID ""; gene_name "LOC115224954"; transcript_id "XM_036513864.1"; product "adhesion G protein-coupled receptor A2-like"; exon_number "13"; model_evidence "Supporting evidence includes similarity to: 95% coverage of the annotated genomic feature by RNAseq alignments";
NC_043023.1	Gnomon	exon	9542278	9542349	.	+	.	gene_id "LOC115224954"; db_xref "GeneID:115224954"; gbkey "mRNA"; gene "LOC115224954"; ID ""; gene_name "LOC115224954"; transcript_id "XM_036513864.1"; product "adhesion G protein-coupled receptor A2-like"; exon_number "14"; model_evidence "Supporting evidence includes similarity to: 95% coverage of the annotated genomic feature by RNAseq alignments";
NC_043023.1	Gnomon	exon	9543742	9543813	.	+	.	gene_id "LOC115224954"; db_xref "GeneID:115224954"; gbkey "mRNA"; gene "LOC115224954"; ID ""; gene_name "LOC115224954"; transcript_id "XM_036513864.1"; product "adhesion G protein-coupled receptor A2-like"; exon_number "15"; model_evidence "Supporting evidence includes similarity to: 95% coverage of the annotated genomic feature by RNAseq alignments";
NC_043023.1	Gnomon	exon	9546205	9546276	.	+	.	gene_id "LOC115224954"; db_xref "GeneID:115224954"; gbkey "mRNA"; gene "LOC115224954"; ID ""; gene_name "LOC115224954"; transcript_id "XM_036513864.1"; product "adhesion G protein-coupled receptor A2-like"; exon_number "16"; model_evidence "Supporting evidence includes similarity to: 95% coverage of the annotated genomic feature by RNAseq alignments";
NC_043023.1	Gnomon	exon	9551456	9551527	.	+	.	gene_id "LOC115224954"; db_xref "GeneID:115224954"; gbkey "mRNA"; gene "LOC115224954"; ID ""; gene_name "LOC115224954"; transcript_id "XM_036513864.1"; product "adhesion G protein-coupled receptor A2-like"; exon_number "17"; model_evidence "Supporting evidence includes similarity to: 95% coverage of the annotated genomic feature by RNAseq alignments";
NC_043023.1	Gnomon	exon	9552493	9552564	.	+	.	gene_id "LOC115224954"; db_xref "GeneID:115224954"; gbkey "mRNA"; gene "LOC115224954"; ID ""; gene_name "LOC115224954"; transcript_id "XM_036513864.1"; product "adhesion G protein-coupled receptor A2-like"; exon_number "18"; model_evidence "Supporting evidence includes similarity to: 95% coverage of the annotated genomic feature by RNAseq alignments";
NC_043023.1	Gnomon	exon	9557972	9558043	.	+	.	gene_id "LOC115224954"; db_xref "GeneID:115224954"; gbkey "mRNA"; gene "LOC115224954"; ID ""; gene_name "LOC115224954"; transcript_id "XM_036513864.1"; product "adhesion G protein-coupled receptor A2-like"; exon_number "19"; model_evidence "Supporting evidence includes similarity to: 95% coverage of the annotated genomic feature by RNAseq alignments";
NC_043023.1	Gnomon	exon	9560164	9560330	.	+	.	gene_id "LOC115224954"; db_xref "GeneID:115224954"; gbkey "mRNA"; gene "LOC115224954"; ID ""; gene_name "LOC115224954"; transcript_id "XM_036513864.1"; product "adhesion G protein-coupled receptor A2-like"; exon_number "20"; model_evidence "Supporting evidence includes similarity to: 95% coverage of the annotated genomic feature by RNAseq alignments";
NC_043023.1	Gnomon	exon	9567180	9567294	.	+	.	gene_id "LOC115224954"; db_xref "GeneID:115224954"; gbkey "mRNA"; gene "LOC115224954"; ID ""; gene_name "LOC115224954"; transcript_id "XM_036513864.1"; product "adhesion G protein-coupled receptor A2-like"; exon_number "21"; model_evidence "Supporting evidence includes similarity to: 95% coverage of the annotated genomic feature by RNAseq alignments";
NC_043023.1	Gnomon	exon	9570055	9570215	.	+	.	gene_id "LOC115224954"; db_xref "GeneID:115224954"; gbkey "mRNA"; gene "LOC115224954"; ID ""; gene_name "LOC115224954"; transcript_id "XM_036513864.1"; product "adhesion G protein-coupled receptor A2-like"; exon_number "22"; model_evidence "Supporting evidence includes similarity to: 95% coverage of the annotated genomic feature by RNAseq alignments";
NC_043023.1	Gnomon	exon	9571716	9571947	.	+	.	gene_id "LOC115224954"; db_xref "GeneID:115224954"; gbkey "mRNA"; gene "LOC115224954"; ID ""; gene_name "LOC115224954"; transcript_id "XM_036513864.1"; product "adhesion G protein-coupled receptor A2-like"; exon_number "23"; model_evidence "Supporting evidence includes similarity to: 95% coverage of the annotated genomic feature by RNAseq alignments";
NC_043023.1	Gnomon	exon	9572610	9572781	.	+	.	gene_id "LOC115224954"; db_xref "GeneID:115224954"; gbkey "mRNA"; gene "LOC115224954"; ID ""; gene_name "LOC115224954"; transcript_id "XM_036513864.1"; product "adhesion G protein-coupled receptor A2-like"; exon_number "24"; model_evidence "Supporting evidence includes similarity to: 95% coverage of the annotated genomic feature by RNAseq alignments";
NC_043023.1	Gnomon	exon	9577565	9577711	.	+	.	gene_id "LOC115224954"; db_xref "GeneID:115224954"; gbkey "mRNA"; gene "LOC115224954"; ID ""; gene_name "LOC115224954"; transcript_id "XM_036513864.1"; product "adhesion G protein-coupled receptor A2-like"; exon_number "25"; model_evidence "Supporting evidence includes similarity to: 95% coverage of the annotated genomic feature by RNAseq alignments";
NC_043023.1	Gnomon	exon	9580453	9580581	.	+	.	gene_id "LOC115224954"; db_xref "GeneID:115224954"; gbkey "mRNA"; gene "LOC115224954"; ID ""; gene_name "LOC115224954"; transcript_id "XM_036513864.1"; product "adhesion G protein-coupled receptor A2-like"; exon_number "26"; model_evidence "Supporting evidence includes similarity to: 95% coverage of the annotated genomic feature by RNAseq alignments";
NC_043023.1	Gnomon	exon	9581873	9582022	.	+	.	gene_id "LOC115224954"; db_xref "GeneID:115224954"; gbkey "mRNA"; gene "LOC115224954"; ID ""; gene_name "LOC115224954"; transcript_id "XM_036513864.1"; product "adhesion G protein-coupled receptor A2-like"; exon_number "27"; model_evidence "Supporting evidence includes similarity to: 95% coverage of the annotated genomic feature by RNAseq alignments";
NC_043023.1	Gnomon	exon	9584511	9584626	.	+	.	gene_id "LOC115224954"; db_xref "GeneID:115224954"; gbkey "mRNA"; gene "LOC115224954"; ID ""; gene_name "LOC115224954"; transcript_id "XM_036513864.1"; product "adhesion G protein-coupled receptor A2-like"; exon_number "28"; model_evidence "Supporting evidence includes similarity to: 95% coverage of the annotated genomic feature by RNAseq alignments";
NC_043023.1	Gnomon	exon	9587619	9587742	.	+	.	gene_id "LOC115224954"; db_xref "GeneID:115224954"; gbkey "mRNA"; gene "LOC115224954"; ID ""; gene_name "LOC115224954"; transcript_id "XM_036513864.1"; product "adhesion G protein-coupled receptor A2-like"; exon_number "29"; model_evidence "Supporting evidence includes similarity to: 95% coverage of the annotated genomic feature by RNAseq alignments";
NC_043023.1	Gnomon	exon	9593901	9594042	.	+	.	gene_id "LOC115224954"; db_xref "GeneID:115224954"; gbkey "mRNA"; gene "LOC115224954"; ID ""; gene_name "LOC115224954"; transcript_id "XM_036513864.1"; product "adhesion G protein-coupled receptor A2-like"; exon_number "30"; model_evidence "Supporting evidence includes similarity to: 95% coverage of the annotated genomic feature by RNAseq alignments";
NC_043023.1	Gnomon	exon	9597566	9597638	.	+	.	gene_id "LOC115224954"; db_xref "GeneID:115224954"; gbkey "mRNA"; gene "LOC115224954"; ID ""; gene_name "LOC115224954"; transcript_id "XM_036513864.1"; product "adhesion G protein-coupled receptor A2-like"; exon_number "31"; model_evidence "Supporting evidence includes similarity to: 95% coverage of the annotated genomic feature by RNAseq alignments";
NC_043023.1	Gnomon	exon	9599963	9600354	.	+	.	gene_id "LOC115224954"; db_xref "GeneID:115224954"; gbkey "mRNA"; gene "LOC115224954"; ID ""; gene_name "LOC115224954"; transcript_id "XM_036513864.1"; product "adhesion G protein-coupled receptor A2-like"; exon_number "32"; model_evidence "Supporting evidence includes similarity to: 95% coverage of the annotated genomic feature by RNAseq alignments";
NC_043023.1	Gnomon	exon	9603001	9603557	.	+	.	gene_id "LOC115224954"; db_xref "GeneID:115224954"; gbkey "mRNA"; gene "LOC115224954"; ID ""; gene_name "LOC115224954"; transcript_id "XM_036513864.1"; product "adhesion G protein-coupled receptor A2-like"; exon_number "33"; model_evidence "Supporting evidence includes similarity to: 95% coverage of the annotated genomic feature by RNAseq alignments";
NC_043023.1	Gnomon	start_codon	9511577	9511579	.	+	0	gene_id "LOC115224954"; db_xref "GeneID:115224954"; gbkey "CDS"; gene "LOC115224954"; ID ""; gene_name "LOC115224954"; transcript_id "XM_036513864.1"; product "adhesion G protein-coupled receptor A2-like"; protein_id "XP_036369757.1"; exon_number "1";
NC_043023.1	Gnomon	stop_codon	9603051	9603053	.	+	0	gene_id "LOC115224954"; db_xref "GeneID:115224954"; gbkey "CDS"; gene "LOC115224954"; ID ""; gene_name "LOC115224954"; transcript_id "XM_036513864.1"; product "adhesion G protein-coupled receptor A2-like"; protein_id "XP_036369757.1"; exon_number "33";
NC_043023.1	Gnomon	gene	9621734	9708422	.	+	.	gene_id "LOC115224955"; db_xref "GeneID:115224955"; gbkey "Gene"; gene "LOC115224955"; gene_biotype "protein_coding"; ID ""; gene_name "LOC115224955";
NC_043023.1	Gnomon	transcript	9621734	9708422	.	+	.	gene_id "LOC115224955"; ID "XM_036513865.1"; gene_name "LOC115224955"; transcript_id "XM_036513865.1";
NC_043023.1	Gnomon	CDS	9633685	9633872	.	+	0	gene_id "LOC115224955"; db_xref "GeneID:115224955"; gbkey "CDS"; gene "LOC115224955"; ID ""; gene_name "LOC115224955"; transcript_id "XM_036513865.1"; product "uncharacterized protein LOC115224955"; protein_id "XP_036369758.1"; exon_number "2";
NC_043023.1	Gnomon	CDS	9636023	9636094	.	+	1	gene_id "LOC115224955"; db_xref "GeneID:115224955"; gbkey "CDS"; gene "LOC115224955"; ID ""; gene_name "LOC115224955"; transcript_id "XM_036513865.1"; product "uncharacterized protein LOC115224955"; protein_id "XP_036369758.1"; exon_number "3";
NC_043023.1	Gnomon	CDS	9639343	9639408	.	+	1	gene_id "LOC115224955"; db_xref "GeneID:115224955"; gbkey "CDS"; gene "LOC115224955"; ID ""; gene_name "LOC115224955"; transcript_id "XM_036513865.1"; product "uncharacterized protein LOC115224955"; protein_id "XP_036369758.1"; exon_number "4";
NC_043023.1	Gnomon	CDS	9657197	9657268	.	+	1	gene_id "LOC115224955"; db_xref "GeneID:115224955"; gbkey "CDS"; gene "LOC115224955"; ID ""; gene_name "LOC115224955"; transcript_id "XM_036513865.1"; product "uncharacterized protein LOC115224955"; protein_id "XP_036369758.1"; exon_number "5";
NC_043023.1	Gnomon	CDS	9662111	9662182	.	+	1	gene_id "LOC115224955"; db_xref "GeneID:115224955"; gbkey "CDS"; gene "LOC115224955"; ID ""; gene_name "LOC115224955"; transcript_id "XM_036513865.1"; product "uncharacterized protein LOC115224955"; protein_id "XP_036369758.1"; exon_number "6";
NC_043023.1	Gnomon	CDS	9664146	9664217	.	+	1	gene_id "LOC115224955"; db_xref "GeneID:115224955"; gbkey "CDS"; gene "LOC115224955"; ID ""; gene_name "LOC115224955"; transcript_id "XM_036513865.1"; product "uncharacterized protein LOC115224955"; protein_id "XP_036369758.1"; exon_number "7";
NC_043023.1	Gnomon	CDS	9664889	9664960	.	+	1	gene_id "LOC115224955"; db_xref "GeneID:115224955"; gbkey "CDS"; gene "LOC115224955"; ID ""; gene_name "LOC115224955"; transcript_id "XM_036513865.1"; product "uncharacterized protein LOC115224955"; protein_id "XP_036369758.1"; exon_number "8";
NC_043023.1	Gnomon	CDS	9666156	9666227	.	+	1	gene_id "LOC115224955"; db_xref "GeneID:115224955"; gbkey "CDS"; gene "LOC115224955"; ID ""; gene_name "LOC115224955"; transcript_id "XM_036513865.1"; product "uncharacterized protein LOC115224955"; protein_id "XP_036369758.1"; exon_number "9";
NC_043023.1	Gnomon	CDS	9666375	9666446	.	+	1	gene_id "LOC115224955"; db_xref "GeneID:115224955"; gbkey "CDS"; gene "LOC115224955"; ID ""; gene_name "LOC115224955"; transcript_id "XM_036513865.1"; product "uncharacterized protein LOC115224955"; protein_id "XP_036369758.1"; exon_number "10";
NC_043023.1	Gnomon	CDS	9667413	9667484	.	+	1	gene_id "LOC115224955"; db_xref "GeneID:115224955"; gbkey "CDS"; gene "LOC115224955"; ID ""; gene_name "LOC115224955"; transcript_id "XM_036513865.1"; product "uncharacterized protein LOC115224955"; protein_id "XP_036369758.1"; exon_number "11";
NC_043023.1	Gnomon	CDS	9672120	9672191	.	+	1	gene_id "LOC115224955"; db_xref "GeneID:115224955"; gbkey "CDS"; gene "LOC115224955"; ID ""; gene_name "LOC115224955"; transcript_id "XM_036513865.1"; product "uncharacterized protein LOC115224955"; protein_id "XP_036369758.1"; exon_number "12";
NC_043023.1	Gnomon	CDS	9674082	9674153	.	+	1	gene_id "LOC115224955"; db_xref "GeneID:115224955"; gbkey "CDS"; gene "LOC115224955"; ID ""; gene_name "LOC115224955"; transcript_id "XM_036513865.1"; product "uncharacterized protein LOC115224955"; protein_id "XP_036369758.1"; exon_number "13";
NC_043023.1	Gnomon	CDS	9674501	9674658	.	+	1	gene_id "LOC115224955"; db_xref "GeneID:115224955"; gbkey "CDS"; gene "LOC115224955"; ID ""; gene_name "LOC115224955"; transcript_id "XM_036513865.1"; product "uncharacterized protein LOC115224955"; protein_id "XP_036369758.1"; exon_number "14";
NC_043023.1	Gnomon	CDS	9677132	9677223	.	+	2	gene_id "LOC115224955"; db_xref "GeneID:115224955"; gbkey "CDS"; gene "LOC115224955"; ID ""; gene_name "LOC115224955"; transcript_id "XM_036513865.1"; product "uncharacterized protein LOC115224955"; protein_id "XP_036369758.1"; exon_number "15";
NC_043023.1	Gnomon	CDS	9678700	9678883	.	+	0	gene_id "LOC115224955"; db_xref "GeneID:115224955"; gbkey "CDS"; gene "LOC115224955"; ID ""; gene_name "LOC115224955"; transcript_id "XM_036513865.1"; product "uncharacterized protein LOC115224955"; protein_id "XP_036369758.1"; exon_number "16";
NC_043023.1	Gnomon	CDS	9681531	9681759	.	+	2	gene_id "LOC115224955"; db_xref "GeneID:115224955"; gbkey "CDS"; gene "LOC115224955"; ID ""; gene_name "LOC115224955"; transcript_id "XM_036513865.1"; product "uncharacterized protein LOC115224955"; protein_id "XP_036369758.1"; exon_number "17";
NC_043023.1	Gnomon	CDS	9682687	9682858	.	+	1	gene_id "LOC115224955"; db_xref "GeneID:115224955"; gbkey "CDS"; gene "LOC115224955"; ID ""; gene_name "LOC115224955"; transcript_id "XM_036513865.1"; product "uncharacterized protein LOC115224955"; protein_id "XP_036369758.1"; exon_number "18";
NC_043023.1	Gnomon	CDS	9685344	9685490	.	+	0	gene_id "LOC115224955"; db_xref "GeneID:115224955"; gbkey "CDS"; gene "LOC115224955"; ID ""; gene_name "LOC115224955"; transcript_id "XM_036513865.1"; product "uncharacterized protein LOC115224955"; protein_id "XP_036369758.1"; exon_number "19";
NC_043023.1	Gnomon	CDS	9688875	9689003	.	+	0	gene_id "LOC115224955"; db_xref "GeneID:115224955"; gbkey "CDS"; gene "LOC115224955"; ID ""; gene_name "LOC115224955"; transcript_id "XM_036513865.1"; product "uncharacterized protein LOC115224955"; protein_id "XP_036369758.1"; exon_number "20";
NC_043023.1	Gnomon	CDS	9690700	9690849	.	+	0	gene_id "LOC115224955"; db_xref "GeneID:115224955"; gbkey "CDS"; gene "LOC115224955"; ID ""; gene_name "LOC115224955"; transcript_id "XM_036513865.1"; product "uncharacterized protein LOC115224955"; protein_id "XP_036369758.1"; exon_number "21";
NC_043023.1	Gnomon	CDS	9692780	9692913	.	+	0	gene_id "LOC115224955"; db_xref "GeneID:115224955"; gbkey "CDS"; gene "LOC115224955"; ID ""; gene_name "LOC115224955"; transcript_id "XM_036513865.1"; product "uncharacterized protein LOC115224955"; protein_id "XP_036369758.1"; exon_number "22";
NC_043023.1	Gnomon	CDS	9694468	9694591	.	+	1	gene_id "LOC115224955"; db_xref "GeneID:115224955"; gbkey "CDS"; gene "LOC115224955"; ID ""; gene_name "LOC115224955"; transcript_id "XM_036513865.1"; product "uncharacterized protein LOC115224955"; protein_id "XP_036369758.1"; exon_number "23";
NC_043023.1	Gnomon	CDS	9696470	9696611	.	+	0	gene_id "LOC115224955"; db_xref "GeneID:115224955"; gbkey "CDS"; gene "LOC115224955"; ID ""; gene_name "LOC115224955"; transcript_id "XM_036513865.1"; product "uncharacterized protein LOC115224955"; protein_id "XP_036369758.1"; exon_number "24";
NC_043023.1	Gnomon	CDS	9701421	9701493	.	+	2	gene_id "LOC115224955"; db_xref "GeneID:115224955"; gbkey "CDS"; gene "LOC115224955"; ID ""; gene_name "LOC115224955"; transcript_id "XM_036513865.1"; product "uncharacterized protein LOC115224955"; protein_id "XP_036369758.1"; exon_number "25";
NC_043023.1	Gnomon	CDS	9708404	9708419	.	+	1	gene_id "LOC115224955"; db_xref "GeneID:115224955"; gbkey "CDS"; gene "LOC115224955"; ID ""; gene_name "LOC115224955"; transcript_id "XM_036513865.1"; product "uncharacterized protein LOC115224955"; protein_id "XP_036369758.1"; exon_number "26";
NC_043023.1	Gnomon	exon	9621734	9622115	.	+	.	gene_id "LOC115224955"; db_xref "GeneID:115224955"; gbkey "mRNA"; gene "LOC115224955"; ID ""; gene_name "LOC115224955"; transcript_id "XM_036513865.1"; product "uncharacterized LOC115224955"; exon_number "1"; model_evidence "Supporting evidence includes similarity to: 96% coverage of the annotated genomic feature by RNAseq alignments";
NC_043023.1	Gnomon	exon	9633665	9633872	.	+	.	gene_id "LOC115224955"; db_xref "GeneID:115224955"; gbkey "mRNA"; gene "LOC115224955"; ID ""; gene_name "LOC115224955"; transcript_id "XM_036513865.1"; product "uncharacterized LOC115224955"; exon_number "2"; model_evidence "Supporting evidence includes similarity to: 96% coverage of the annotated genomic feature by RNAseq alignments";
NC_043023.1	Gnomon	exon	9636023	9636094	.	+	.	gene_id "LOC115224955"; db_xref "GeneID:115224955"; gbkey "mRNA"; gene "LOC115224955"; ID ""; gene_name "LOC115224955"; transcript_id "XM_036513865.1"; product "uncharacterized LOC115224955"; exon_number "3"; model_evidence "Supporting evidence includes similarity to: 96% coverage of the annotated genomic feature by RNAseq alignments";
NC_043023.1	Gnomon	exon	9639343	9639408	.	+	.	gene_id "LOC115224955"; db_xref "GeneID:115224955"; gbkey "mRNA"; gene "LOC115224955"; ID ""; gene_name "LOC115224955"; transcript_id "XM_036513865.1"; product "uncharacterized LOC115224955"; exon_number "4"; model_evidence "Supporting evidence includes similarity to: 96% coverage of the annotated genomic feature by RNAseq alignments";
NC_043023.1	Gnomon	exon	9657197	9657268	.	+	.	gene_id "LOC115224955"; db_xref "GeneID:115224955"; gbkey "mRNA"; gene "LOC115224955"; ID ""; gene_name "LOC115224955"; transcript_id "XM_036513865.1"; product "uncharacterized LOC115224955"; exon_number "5"; model_evidence "Supporting evidence includes similarity to: 96% coverage of the annotated genomic feature by RNAseq alignments";
NC_043023.1	Gnomon	exon	9662111	9662182	.	+	.	gene_id "LOC115224955"; db_xref "GeneID:115224955"; gbkey "mRNA"; gene "LOC115224955"; ID ""; gene_name "LOC115224955"; transcript_id "XM_036513865.1"; product "uncharacterized LOC115224955"; exon_number "6"; model_evidence "Supporting evidence includes similarity to: 96% coverage of the annotated genomic feature by RNAseq alignments";
NC_043023.1	Gnomon	exon	9664146	9664217	.	+	.	gene_id "LOC115224955"; db_xref "GeneID:115224955"; gbkey "mRNA"; gene "LOC115224955"; ID ""; gene_name "LOC115224955"; transcript_id "XM_036513865.1"; product "uncharacterized LOC115224955"; exon_number "7"; model_evidence "Supporting evidence includes similarity to: 96% coverage of the annotated genomic feature by RNAseq alignments";
NC_043023.1	Gnomon	exon	9664889	9664960	.	+	.	gene_id "LOC115224955"; db_xref "GeneID:115224955"; gbkey "mRNA"; gene "LOC115224955"; ID ""; gene_name "LOC115224955"; transcript_id "XM_036513865.1"; product "uncharacterized LOC115224955"; exon_number "8"; model_evidence "Supporting evidence includes similarity to: 96% coverage of the annotated genomic feature by RNAseq alignments";
NC_043023.1	Gnomon	exon	9666156	9666227	.	+	.	gene_id "LOC115224955"; db_xref "GeneID:115224955"; gbkey "mRNA"; gene "LOC115224955"; ID ""; gene_name "LOC115224955"; transcript_id "XM_036513865.1"; product "uncharacterized LOC115224955"; exon_number "9"; model_evidence "Supporting evidence includes similarity to: 96% coverage of the annotated genomic feature by RNAseq alignments";
NC_043023.1	Gnomon	exon	9666375	9666446	.	+	.	gene_id "LOC115224955"; db_xref "GeneID:115224955"; gbkey "mRNA"; gene "LOC115224955"; ID ""; gene_name "LOC115224955"; transcript_id "XM_036513865.1"; product "uncharacterized LOC115224955"; exon_number "10"; model_evidence "Supporting evidence includes similarity to: 96% coverage of the annotated genomic feature by RNAseq alignments";
NC_043023.1	Gnomon	exon	9667413	9667484	.	+	.	gene_id "LOC115224955"; db_xref "GeneID:115224955"; gbkey "mRNA"; gene "LOC115224955"; ID ""; gene_name "LOC115224955"; transcript_id "XM_036513865.1"; product "uncharacterized LOC115224955"; exon_number "11"; model_evidence "Supporting evidence includes similarity to: 96% coverage of the annotated genomic feature by RNAseq alignments";
NC_043023.1	Gnomon	exon	9672120	9672191	.	+	.	gene_id "LOC115224955"; db_xref "GeneID:115224955"; gbkey "mRNA"; gene "LOC115224955"; ID ""; gene_name "LOC115224955"; transcript_id "XM_036513865.1"; product "uncharacterized LOC115224955"; exon_number "12"; model_evidence "Supporting evidence includes similarity to: 96% coverage of the annotated genomic feature by RNAseq alignments";
NC_043023.1	Gnomon	exon	9674082	9674153	.	+	.	gene_id "LOC115224955"; db_xref "GeneID:115224955"; gbkey "mRNA"; gene "LOC115224955"; ID ""; gene_name "LOC115224955"; transcript_id "XM_036513865.1"; product "uncharacterized LOC115224955"; exon_number "13"; model_evidence "Supporting evidence includes similarity to: 96% coverage of the annotated genomic feature by RNAseq alignments";
NC_043023.1	Gnomon	exon	9674501	9674658	.	+	.	gene_id "LOC115224955"; db_xref "GeneID:115224955"; gbkey "mRNA"; gene "LOC115224955"; ID ""; gene_name "LOC115224955"; transcript_id "XM_036513865.1"; product "uncharacterized LOC115224955"; exon_number "14"; model_evidence "Supporting evidence includes similarity to: 96% coverage of the annotated genomic feature by RNAseq alignments";
NC_043023.1	Gnomon	exon	9677132	9677223	.	+	.	gene_id "LOC115224955"; db_xref "GeneID:115224955"; gbkey "mRNA"; gene "LOC115224955"; ID ""; gene_name "LOC115224955"; transcript_id "XM_036513865.1"; product "uncharacterized LOC115224955"; exon_number "15"; model_evidence "Supporting evidence includes similarity to: 96% coverage of the annotated genomic feature by RNAseq alignments";
NC_043023.1	Gnomon	exon	9678700	9678883	.	+	.	gene_id "LOC115224955"; db_xref "GeneID:115224955"; gbkey "mRNA"; gene "LOC115224955"; ID ""; gene_name "LOC115224955"; transcript_id "XM_036513865.1"; product "uncharacterized LOC115224955"; exon_number "16"; model_evidence "Supporting evidence includes similarity to: 96% coverage of the annotated genomic feature by RNAseq alignments";
NC_043023.1	Gnomon	exon	9681531	9681759	.	+	.	gene_id "LOC115224955"; db_xref "GeneID:115224955"; gbkey "mRNA"; gene "LOC115224955"; ID ""; gene_name "LOC115224955"; transcript_id "XM_036513865.1"; product "uncharacterized LOC115224955"; exon_number "17"; model_evidence "Supporting evidence includes similarity to: 96% coverage of the annotated genomic feature by RNAseq alignments";
NC_043023.1	Gnomon	exon	9682687	9682858	.	+	.	gene_id "LOC115224955"; db_xref "GeneID:115224955"; gbkey "mRNA"; gene "LOC115224955"; ID ""; gene_name "LOC115224955"; transcript_id "XM_036513865.1"; product "uncharacterized LOC115224955"; exon_number "18"; model_evidence "Supporting evidence includes similarity to: 96% coverage of the annotated genomic feature by RNAseq alignments";
NC_043023.1	Gnomon	exon	9685344	9685490	.	+	.	gene_id "LOC115224955"; db_xref "GeneID:115224955"; gbkey "mRNA"; gene "LOC115224955"; ID ""; gene_name "LOC115224955"; transcript_id "XM_036513865.1"; product "uncharacterized LOC115224955"; exon_number "19"; model_evidence "Supporting evidence includes similarity to: 96% coverage of the annotated genomic feature by RNAseq alignments";
NC_043023.1	Gnomon	exon	9688875	9689003	.	+	.	gene_id "LOC115224955"; db_xref "GeneID:115224955"; gbkey "mRNA"; gene "LOC115224955"; ID ""; gene_name "LOC115224955"; transcript_id "XM_036513865.1"; product "uncharacterized LOC115224955"; exon_number "20"; model_evidence "Supporting evidence includes similarity to: 96% coverage of the annotated genomic feature by RNAseq alignments";
NC_043023.1	Gnomon	exon	9690700	9690849	.	+	.	gene_id "LOC115224955"; db_xref "GeneID:115224955"; gbkey "mRNA"; gene "LOC115224955"; ID ""; gene_name "LOC115224955"; transcript_id "XM_036513865.1"; product "uncharacterized LOC115224955"; exon_number "21"; model_evidence "Supporting evidence includes similarity to: 96% coverage of the annotated genomic feature by RNAseq alignments";
NC_043023.1	Gnomon	exon	9692780	9692913	.	+	.	gene_id "LOC115224955"; db_xref "GeneID:115224955"; gbkey "mRNA"; gene "LOC115224955"; ID ""; gene_name "LOC115224955"; transcript_id "XM_036513865.1"; product "uncharacterized LOC115224955"; exon_number "22"; model_evidence "Supporting evidence includes similarity to: 96% coverage of the annotated genomic feature by RNAseq alignments";
NC_043023.1	Gnomon	exon	9694468	9694591	.	+	.	gene_id "LOC115224955"; db_xref "GeneID:115224955"; gbkey "mRNA"; gene "LOC115224955"; ID ""; gene_name "LOC115224955"; transcript_id "XM_036513865.1"; product "uncharacterized LOC115224955"; exon_number "23"; model_evidence "Supporting evidence includes similarity to: 96% coverage of the annotated genomic feature by RNAseq alignments";
NC_043023.1	Gnomon	exon	9696470	9696611	.	+	.	gene_id "LOC115224955"; db_xref "GeneID:115224955"; gbkey "mRNA"; gene "LOC115224955"; ID ""; gene_name "LOC115224955"; transcript_id "XM_036513865.1"; product "uncharacterized LOC115224955"; exon_number "24"; model_evidence "Supporting evidence includes similarity to: 96% coverage of the annotated genomic feature by RNAseq alignments";
NC_043023.1	Gnomon	exon	9701421	9701493	.	+	.	gene_id "LOC115224955"; db_xref "GeneID:115224955"; gbkey "mRNA"; gene "LOC115224955"; ID ""; gene_name "LOC115224955"; transcript_id "XM_036513865.1"; product "uncharacterized LOC115224955"; exon_number "25"; model_evidence "Supporting evidence includes similarity to: 96% coverage of the annotated genomic feature by RNAseq alignments";
NC_043023.1	Gnomon	exon	9708404	9708422	.	+	.	gene_id "LOC115224955"; db_xref "GeneID:115224955"; gbkey "mRNA"; gene "LOC115224955"; ID ""; gene_name "LOC115224955"; transcript_id "XM_036513865.1"; product "uncharacterized LOC115224955"; exon_number "26"; model_evidence "Supporting evidence includes similarity to: 96% coverage of the annotated genomic feature by RNAseq alignments";
NC_043023.1	Gnomon	start_codon	9633685	9633687	.	+	0	gene_id "LOC115224955"; db_xref "GeneID:115224955"; gbkey "CDS"; gene "LOC115224955"; ID ""; gene_name "LOC115224955"; transcript_id "XM_036513865.1"; product "uncharacterized protein LOC115224955"; protein_id "XP_036369758.1"; exon_number "2";
NC_043023.1	Gnomon	stop_codon	9708420	9708422	.	+	0	gene_id "LOC115224955"; db_xref "GeneID:115224955"; gbkey "CDS"; gene "LOC115224955"; ID ""; gene_name "LOC115224955"; transcript_id "XM_036513865.1"; product "uncharacterized protein LOC115224955"; protein_id "XP_036369758.1"; exon_number "26";
NC_043023.1	Gnomon	gene	9736742	9747444	.	+	.	gene_id "LOC115224956"; db_xref "GeneID:115224956"; gbkey "Gene"; gene "LOC115224956"; gene_biotype "protein_coding"; ID ""; gene_name "LOC115224956";
NC_043023.1	Gnomon~Covext	transcript	9736742	9747444	.	+	.	gene_id "LOC115224956"; ID "XM_029795885.2"; gene_name "LOC115224956"; transcript_id "Covext~XM_029795885.2";
NC_043023.1	Covext	exon	9736742	9737287	.	+	.	gene_id "LOC115224956"; db_xref "GeneID:115224956"; gbkey "mRNA"; gene "LOC115224956"; ID ""; gene_name "LOC115224956"; transcript_id "Covext~XM_029795885.2"; product "chondroitin sulfate synthase 1-like"; exon_number "1"; model_evidence "Supporting evidence includes similarity to: 98% coverage of the annotated genomic feature by RNAseq alignments, including 29 samples with support for all annotated introns";
NC_043023.1	Covext	exon	9740471	9740960	.	+	.	gene_id "LOC115224956"; db_xref "GeneID:115224956"; gbkey "mRNA"; gene "LOC115224956"; ID ""; gene_name "LOC115224956"; transcript_id "Covext~XM_029795885.2"; product "chondroitin sulfate synthase 1-like"; exon_number "2"; model_evidence "Supporting evidence includes similarity to: 98% coverage of the annotated genomic feature by RNAseq alignments, including 29 samples with support for all annotated introns";
NC_043023.1	Covext	exon	9742910	9743064	.	+	.	gene_id "LOC115224956"; db_xref "GeneID:115224956"; gbkey "mRNA"; gene "LOC115224956"; ID ""; gene_name "LOC115224956"; transcript_id "Covext~XM_029795885.2"; product "chondroitin sulfate synthase 1-like"; exon_number "3"; model_evidence "Supporting evidence includes similarity to: 98% coverage of the annotated genomic feature by RNAseq alignments, including 29 samples with support for all annotated introns";
NC_043023.1	Covext	exon	9746559	9746993	.	+	.	gene_id "LOC115224956"; db_xref "GeneID:115224956"; gbkey "mRNA"; gene "LOC115224956"; ID ""; gene_name "LOC115224956"; transcript_id "Covext~XM_029795885.2"; product "chondroitin sulfate synthase 1-like"; exon_number "4"; model_evidence "Supporting evidence includes similarity to: 98% coverage of the annotated genomic feature by RNAseq alignments, including 29 samples with support for all annotated introns";
NC_043023.1	Covext	exon	9746559	9747444	.	+	.	gene_id "LOC115224956"; db_xref "GeneID:115224956"; gbkey "mRNA"; gene "LOC115224956"; ID ""; gene_name "LOC115224956"; transcript_id "Covext~XM_029795885.2"; product "chondroitin sulfate synthase 1-like"; exon_number "4"; model_evidence "Supporting evidence includes similarity to: 98% coverage of the annotated genomic feature by RNAseq alignments, including 29 samples with support for all annotated introns"; three_prime_ext "451";
NC_043023.1	Gnomon	transcript	9736742	9746993	.	+	.	gene_id "LOC115224956"; ID "XM_029795885.2"; gene_name "LOC115224956"; transcript_id "XM_029795885.2";
NC_043023.1	Gnomon	CDS	9737165	9737287	.	+	0	gene_id "LOC115224956"; db_xref "GeneID:115224956"; gbkey "CDS"; gene "LOC115224956"; ID ""; gene_name "LOC115224956"; transcript_id "XM_029795885.2"; product "chondroitin sulfate synthase 1-like"; protein_id "XP_029651745.2"; exon_number "1";
NC_043023.1	Gnomon	CDS	9740471	9740960	.	+	0	gene_id "LOC115224956"; db_xref "GeneID:115224956"; gbkey "CDS"; gene "LOC115224956"; ID ""; gene_name "LOC115224956"; transcript_id "XM_029795885.2"; product "chondroitin sulfate synthase 1-like"; protein_id "XP_029651745.2"; exon_number "2";
NC_043023.1	Gnomon	CDS	9742910	9743064	.	+	2	gene_id "LOC115224956"; db_xref "GeneID:115224956"; gbkey "CDS"; gene "LOC115224956"; ID ""; gene_name "LOC115224956"; transcript_id "XM_029795885.2"; product "chondroitin sulfate synthase 1-like"; protein_id "XP_029651745.2"; exon_number "3";
NC_043023.1	Gnomon	CDS	9746559	9746990	.	+	0	gene_id "LOC115224956"; db_xref "GeneID:115224956"; gbkey "CDS"; gene "LOC115224956"; ID ""; gene_name "LOC115224956"; transcript_id "XM_029795885.2"; product "chondroitin sulfate synthase 1-like"; protein_id "XP_029651745.2"; exon_number "4";
NC_043023.1	Gnomon	exon	9736742	9737287	.	+	.	gene_id "LOC115224956"; db_xref "GeneID:115224956"; gbkey "mRNA"; gene "LOC115224956"; ID ""; gene_name "LOC115224956"; transcript_id "XM_029795885.2"; product "chondroitin sulfate synthase 1-like"; exon_number "1"; model_evidence "Supporting evidence includes similarity to: 98% coverage of the annotated genomic feature by RNAseq alignments, including 29 samples with support for all annotated introns";
NC_043023.1	Gnomon	exon	9740471	9740960	.	+	.	gene_id "LOC115224956"; db_xref "GeneID:115224956"; gbkey "mRNA"; gene "LOC115224956"; ID ""; gene_name "LOC115224956"; transcript_id "XM_029795885.2"; product "chondroitin sulfate synthase 1-like"; exon_number "2"; model_evidence "Supporting evidence includes similarity to: 98% coverage of the annotated genomic feature by RNAseq alignments, including 29 samples with support for all annotated introns";
NC_043023.1	Gnomon	exon	9742910	9743064	.	+	.	gene_id "LOC115224956"; db_xref "GeneID:115224956"; gbkey "mRNA"; gene "LOC115224956"; ID ""; gene_name "LOC115224956"; transcript_id "XM_029795885.2"; product "chondroitin sulfate synthase 1-like"; exon_number "3"; model_evidence "Supporting evidence includes similarity to: 98% coverage of the annotated genomic feature by RNAseq alignments, including 29 samples with support for all annotated introns";
NC_043023.1	Gnomon	exon	9746559	9746993	.	+	.	gene_id "LOC115224956"; db_xref "GeneID:115224956"; gbkey "mRNA"; gene "LOC115224956"; ID ""; gene_name "LOC115224956"; transcript_id "XM_029795885.2"; product "chondroitin sulfate synthase 1-like"; exon_number "4"; model_evidence "Supporting evidence includes similarity to: 98% coverage of the annotated genomic feature by RNAseq alignments, including 29 samples with support for all annotated introns";
NC_043023.1	Gnomon	start_codon	9737165	9737167	.	+	0	gene_id "LOC115224956"; db_xref "GeneID:115224956"; gbkey "CDS"; gene "LOC115224956"; ID ""; gene_name "LOC115224956"; transcript_id "XM_029795885.2"; product "chondroitin sulfate synthase 1-like"; protein_id "XP_029651745.2"; exon_number "1";
NC_043023.1	Gnomon	stop_codon	9746991	9746993	.	+	0	gene_id "LOC115224956"; db_xref "GeneID:115224956"; gbkey "CDS"; gene "LOC115224956"; ID ""; gene_name "LOC115224956"; transcript_id "XM_029795885.2"; product "chondroitin sulfate synthase 1-like"; protein_id "XP_029651745.2"; exon_number "4";
NC_043023.1	Gnomon	gene	9747445	9748659	.	+	.	gene_id "LOC115224958"; db_xref "GeneID:115224958"; gbkey "Gene"; gene "LOC115224958"; gene_biotype "protein_coding"; ID ""; gene_name "LOC115224958";
NC_043023.1	Gnomon~Covext	transcript	9747445	9748659	.	+	.	gene_id "LOC115224958"; ID "XM_029795886.1"; gene_name "LOC115224958"; transcript_id "Covext~XM_029795886.1";
NC_043023.1	Covext	exon	9747445	9748068	.	+	.	gene_id "LOC115224958"; db_xref "GeneID:115224958"; gbkey "mRNA"; gene "LOC115224958"; ID ""; gene_name "LOC115224958"; transcript_id "Covext~XM_029795886.1"; product "chondroitin sulfate synthase 1-like"; exon_number "1"; model_evidence "Supporting evidence includes similarity to: 1 Protein";
NC_043023.1	Covext	exon	9747445	9748659	.	+	.	gene_id "LOC115224958"; db_xref "GeneID:115224958"; gbkey "mRNA"; gene "LOC115224958"; ID ""; gene_name "LOC115224958"; transcript_id "Covext~XM_029795886.1"; product "chondroitin sulfate synthase 1-like"; exon_number "1"; model_evidence "Supporting evidence includes similarity to: 1 Protein"; three_prime_ext "591";
NC_043023.1	Gnomon	transcript	9747445	9748068	.	+	.	gene_id "LOC115224958"; ID "XM_029795886.1"; gene_name "LOC115224958"; transcript_id "XM_029795886.1";
NC_043023.1	Gnomon	CDS	9747445	9748065	.	+	0	gene_id "LOC115224958"; db_xref "GeneID:115224958"; gbkey "CDS"; gene "LOC115224958"; ID ""; gene_name "LOC115224958"; transcript_id "XM_029795886.1"; product "chondroitin sulfate synthase 1-like"; protein_id "XP_029651746.1"; exon_number "1";
NC_043023.1	Gnomon	exon	9747445	9748068	.	+	.	gene_id "LOC115224958"; db_xref "GeneID:115224958"; gbkey "mRNA"; gene "LOC115224958"; ID ""; gene_name "LOC115224958"; transcript_id "XM_029795886.1"; product "chondroitin sulfate synthase 1-like"; exon_number "1"; model_evidence "Supporting evidence includes similarity to: 1 Protein";
NC_043023.1	Gnomon	start_codon	9747445	9747447	.	+	0	gene_id "LOC115224958"; db_xref "GeneID:115224958"; gbkey "CDS"; gene "LOC115224958"; ID ""; gene_name "LOC115224958"; transcript_id "XM_029795886.1"; product "chondroitin sulfate synthase 1-like"; protein_id "XP_029651746.1"; exon_number "1";
NC_043023.1	Gnomon	stop_codon	9748066	9748068	.	+	0	gene_id "LOC115224958"; db_xref "GeneID:115224958"; gbkey "CDS"; gene "LOC115224958"; ID ""; gene_name "LOC115224958"; transcript_id "XM_029795886.1"; product "chondroitin sulfate synthase 1-like"; protein_id "XP_029651746.1"; exon_number "1";
NC_043023.1	Gnomon	gene	9785940	9817605	.	+	.	gene_id "LOC115224959"; db_xref "GeneID:115224959"; gbkey "Gene"; gene "LOC115224959"; gene_biotype "protein_coding"; ID ""; gene_name "LOC115224959";
NC_043023.1	Gnomon~FLAMseq~Covext	transcript	9785940	9817605	.	+	.	gene_id "LOC115224959"; ID "XM_029795887.2"; gene_name "LOC115224959"; transcript_id "Covext~FLAMseq_ext~XM_029795887.2"; three_prime_ext "1380";
NC_043023.1	Covext	exon	9785940	9786165	.	+	.	gene_id "LOC115224959"; db_xref "GeneID:115224959"; gbkey "mRNA"; gene "LOC115224959"; ID ""; gene_name "LOC115224959"; transcript_id "Covext~FLAMseq_ext~XM_029795887.2"; product "zinc finger protein 883-like"; exon_number "1"; model_evidence "Supporting evidence includes similarity to: 1 Protein, and 88% coverage of the annotated genomic feature by RNAseq alignments";
NC_043023.1	Covext	exon	9814296	9816206	.	+	.	gene_id "LOC115224959"; db_xref "GeneID:115224959"; gbkey "mRNA"; gene "LOC115224959"; ID ""; gene_name "LOC115224959"; transcript_id "Covext~FLAMseq_ext~XM_029795887.2"; product "zinc finger protein 883-like"; exon_number "2"; model_evidence "Supporting evidence includes similarity to: 1 Protein, and 88% coverage of the annotated genomic feature by RNAseq alignments";
NC_043023.1	Covext	exon	9814296	9817586	.	+	.	gene_id "LOC115224959"; db_xref "GeneID:115224959"; gbkey "mRNA"; gene "LOC115224959"; ID ""; gene_name "LOC115224959"; transcript_id "Covext~FLAMseq_ext~XM_029795887.2"; product ""; exon_number "2"; model_evidence "Supporting evidence includes similarity to: 1 Protein"; three_prime_ext "1380";
NC_043023.1	Covext	exon	9814296	9817605	.	+	.	gene_id "LOC115224959"; db_xref "GeneID:115224959"; gbkey "mRNA"; gene "LOC115224959"; ID ""; gene_name "LOC115224959"; transcript_id "Covext~FLAMseq_ext~XM_029795887.2"; product ""; exon_number "2"; model_evidence "Supporting evidence includes similarity to: 1 Protein"; three_prime_ext "19";
NC_043023.1	Gnomon~FLAMseq	transcript	9785940	9817586	.	+	.	gene_id "LOC115224959"; ID "XM_029795887.2"; gene_name "LOC115224959"; transcript_id "FLAMseq_ext~XM_029795887.2"; three_prime_ext "1380";
NC_043023.1	Gnomon~FLAMseq	exon	9785940	9786165	.	+	.	gene_id "LOC115224959"; db_xref "GeneID:115224959"; gbkey "mRNA"; gene "LOC115224959"; ID ""; gene_name "LOC115224959"; transcript_id "FLAMseq_ext~XM_029795887.2"; product "zinc finger protein 883-like"; exon_number "1"; model_evidence "Supporting evidence includes similarity to: 1 Protein, and 88% coverage of the annotated genomic feature by RNAseq alignments";
NC_043023.1	Gnomon~FLAMseq	exon	9814296	9816206	.	+	.	gene_id "LOC115224959"; db_xref "GeneID:115224959"; gbkey "mRNA"; gene "LOC115224959"; ID ""; gene_name "LOC115224959"; transcript_id "FLAMseq_ext~XM_029795887.2"; product "zinc finger protein 883-like"; exon_number "2"; model_evidence "Supporting evidence includes similarity to: 1 Protein, and 88% coverage of the annotated genomic feature by RNAseq alignments";
NC_043023.1	Gnomon~FLAMseq	exon	9814296	9817586	.	+	.	gene_id "LOC115224959"; db_xref "GeneID:115224959"; gbkey "mRNA"; gene "LOC115224959"; ID ""; gene_name "LOC115224959"; transcript_id "FLAMseq_ext~XM_029795887.2"; product ""; exon_number "2"; model_evidence "Supporting evidence includes similarity to: 1 Protein"; three_prime_ext "1380";
NC_043023.1	Gnomon	transcript	9785940	9816206	.	+	.	gene_id "LOC115224959"; ID "XM_029795887.2"; gene_name "LOC115224959"; transcript_id "XM_029795887.2";
NC_043023.1	Gnomon	CDS	9785940	9786165	.	+	0	gene_id "LOC115224959"; db_xref "GeneID:115224959"; gbkey "CDS"; gene "LOC115224959"; ID ""; gene_name "LOC115224959"; transcript_id "XM_029795887.2"; product "zinc finger protein 883-like"; protein_id "XP_029651747.1"; exon_number "1";
NC_043023.1	Gnomon	CDS	9814296	9816007	.	+	2	gene_id "LOC115224959"; db_xref "GeneID:115224959"; gbkey "CDS"; gene "LOC115224959"; ID ""; gene_name "LOC115224959"; transcript_id "XM_029795887.2"; product "zinc finger protein 883-like"; protein_id "XP_029651747.1"; exon_number "2";
NC_043023.1	Gnomon	exon	9785940	9786165	.	+	.	gene_id "LOC115224959"; db_xref "GeneID:115224959"; gbkey "mRNA"; gene "LOC115224959"; ID ""; gene_name "LOC115224959"; transcript_id "XM_029795887.2"; product "zinc finger protein 883-like"; exon_number "1"; model_evidence "Supporting evidence includes similarity to: 1 Protein, and 88% coverage of the annotated genomic feature by RNAseq alignments";
NC_043023.1	Gnomon	exon	9814296	9816206	.	+	.	gene_id "LOC115224959"; db_xref "GeneID:115224959"; gbkey "mRNA"; gene "LOC115224959"; ID ""; gene_name "LOC115224959"; transcript_id "XM_029795887.2"; product "zinc finger protein 883-like"; exon_number "2"; model_evidence "Supporting evidence includes similarity to: 1 Protein, and 88% coverage of the annotated genomic feature by RNAseq alignments";
NC_043023.1	Gnomon	start_codon	9785940	9785942	.	+	0	gene_id "LOC115224959"; db_xref "GeneID:115224959"; gbkey "CDS"; gene "LOC115224959"; ID ""; gene_name "LOC115224959"; transcript_id "XM_029795887.2"; product "zinc finger protein 883-like"; protein_id "XP_029651747.1"; exon_number "1";
NC_043023.1	Gnomon	stop_codon	9816008	9816010	.	+	0	gene_id "LOC115224959"; db_xref "GeneID:115224959"; gbkey "CDS"; gene "LOC115224959"; ID ""; gene_name "LOC115224959"; transcript_id "XM_029795887.2"; product "zinc finger protein 883-like"; protein_id "XP_029651747.1"; exon_number "2";
NC_043023.1	Gnomon	gene	9887416	9923643	.	-	.	gene_id "LOC115224960"; db_xref "GeneID:115224960"; gbkey "Gene"; gene "LOC115224960"; gene_biotype "protein_coding"; ID ""; gene_name "LOC115224960";
NC_043023.1	PBRI	transcript	9887416	9894953	.	-	.	gene_id "LOC115224960"; ID ""; gene_name "LOC115224960"; transcript_id "G57259.1"; uniq_trans_id "G57259.1";
NC_043023.1	PBRI	exon	9887416	9891479	.	-	.	gene_id "LOC115224960"; ID ""; gene_name "LOC115224960"; transcript_id "G57259.1"; exon_number "2"; uniq_trans_id "G57259.1";
NC_043023.1	PBRI	exon	9894882	9894953	.	-	.	gene_id "LOC115224960"; ID ""; gene_name "LOC115224960"; transcript_id "G57259.1"; exon_number "1"; uniq_trans_id "G57259.1";
NC_043023.1	PBRI	transcript	9887416	9909679	.	-	.	gene_id "LOC115224960"; ID ""; gene_name "LOC115224960"; transcript_id "G57259.4"; uniq_trans_id "G57259.4";
NC_043023.1	PBRI	exon	9887416	9891479	.	-	.	gene_id "LOC115224960"; ID ""; gene_name "LOC115224960"; transcript_id "G57259.4"; exon_number "3"; uniq_trans_id "G57259.4";
NC_043023.1	PBRI	exon	9908322	9908416	.	-	.	gene_id "LOC115224960"; ID ""; gene_name "LOC115224960"; transcript_id "G57259.4"; exon_number "2"; uniq_trans_id "G57259.4";
NC_043023.1	PBRI	exon	9909605	9909679	.	-	.	gene_id "LOC115224960"; ID ""; gene_name "LOC115224960"; transcript_id "G57259.4"; exon_number "1"; uniq_trans_id "G57259.4";
NC_043023.1	PBRI	transcript	9887416	9909679	.	-	.	gene_id "LOC115224960"; ID ""; gene_name "LOC115224960"; transcript_id "G57259.5"; uniq_trans_id "G57259.5";
NC_043023.1	PBRI	exon	9887416	9891479	.	-	.	gene_id "LOC115224960"; ID ""; gene_name "LOC115224960"; transcript_id "G57259.5"; exon_number "2"; uniq_trans_id "G57259.5";
NC_043023.1	PBRI	exon	9909605	9909679	.	-	.	gene_id "LOC115224960"; ID ""; gene_name "LOC115224960"; transcript_id "G57259.5"; exon_number "1"; uniq_trans_id "G57259.5";
NC_043023.1	PBRI	transcript	9888459	9894933	.	-	.	gene_id "LOC115224960"; ID ""; gene_name "LOC115224960"; transcript_id "G57259.7"; uniq_trans_id "G57259.7";
NC_043023.1	PBRI	exon	9888459	9891479	.	-	.	gene_id "LOC115224960"; ID ""; gene_name "LOC115224960"; transcript_id "G57259.7"; exon_number "2"; uniq_trans_id "G57259.7";
NC_043023.1	PBRI	exon	9894882	9894933	.	-	.	gene_id "LOC115224960"; ID ""; gene_name "LOC115224960"; transcript_id "G57259.7"; exon_number "1"; uniq_trans_id "G57259.7";
NC_043023.1	PBRI	transcript	9888744	9894958	.	-	.	gene_id "LOC115224960"; ID ""; gene_name "LOC115224960"; transcript_id "G57259.8"; uniq_trans_id "G57259.8";
NC_043023.1	PBRI	exon	9888744	9891479	.	-	.	gene_id "LOC115224960"; ID ""; gene_name "LOC115224960"; transcript_id "G57259.8"; exon_number "2"; uniq_trans_id "G57259.8";
NC_043023.1	PBRI	exon	9894882	9894958	.	-	.	gene_id "LOC115224960"; ID ""; gene_name "LOC115224960"; transcript_id "G57259.8"; exon_number "1"; uniq_trans_id "G57259.8";
NC_043023.1	Gnomon	transcript	9889459	9923643	.	-	.	gene_id "LOC115224960"; ID "XM_036513866.1"; gene_name "LOC115224960"; transcript_id "XM_036513866.1";
NC_043023.1	Gnomon	CDS	9889462	9889466	.	-	2	gene_id "LOC115224960"; db_xref "GeneID:115224960"; gbkey "CDS"; gene "LOC115224960"; ID ""; gene_name "LOC115224960"; transcript_id "XM_036513866.1"; product "zinc finger protein 91-like"; protein_id "XP_036369759.1"; exon_number "5";
NC_043023.1	Gnomon	CDS	9889687	9891302	.	-	1	gene_id "LOC115224960"; db_xref "GeneID:115224960"; gbkey "CDS"; gene "LOC115224960"; ID ""; gene_name "LOC115224960"; transcript_id "XM_036513866.1"; product "zinc finger protein 91-like"; protein_id "XP_036369759.1"; exon_number "4";
NC_043023.1	Gnomon	CDS	9916812	9917342	.	-	1	gene_id "LOC115224960"; db_xref "GeneID:115224960"; gbkey "CDS"; gene "LOC115224960"; ID ""; gene_name "LOC115224960"; transcript_id "XM_036513866.1"; product "zinc finger protein 91-like"; protein_id "XP_036369759.1"; exon_number "3";
NC_043023.1	Gnomon	CDS	9922240	9922477	.	-	2	gene_id "LOC115224960"; db_xref "GeneID:115224960"; gbkey "CDS"; gene "LOC115224960"; ID ""; gene_name "LOC115224960"; transcript_id "XM_036513866.1"; product "zinc finger protein 91-like"; protein_id "XP_036369759.1"; exon_number "2";
NC_043023.1	Gnomon	CDS	9923150	9923474	.	-	0	gene_id "LOC115224960"; db_xref "GeneID:115224960"; gbkey "CDS"; gene "LOC115224960"; ID ""; gene_name "LOC115224960"; transcript_id "XM_036513866.1"; product "zinc finger protein 91-like"; protein_id "XP_036369759.1"; exon_number "1";
NC_043023.1	Gnomon	exon	9889459	9889466	.	-	.	gene_id "LOC115224960"; db_xref "GeneID:115224960"; gbkey "mRNA"; gene "LOC115224960"; ID ""; gene_name "LOC115224960"; transcript_id "XM_036513866.1"; product "zinc finger protein 91-like"; exon_number "5"; model_evidence "Supporting evidence includes similarity to: 1 Protein, and 97% coverage of the annotated genomic feature by RNAseq alignments";
NC_043023.1	Gnomon	exon	9889687	9891302	.	-	.	gene_id "LOC115224960"; db_xref "GeneID:115224960"; gbkey "mRNA"; gene "LOC115224960"; ID ""; gene_name "LOC115224960"; transcript_id "XM_036513866.1"; product "zinc finger protein 91-like"; exon_number "4"; model_evidence "Supporting evidence includes similarity to: 1 Protein, and 97% coverage of the annotated genomic feature by RNAseq alignments";
NC_043023.1	Gnomon	exon	9916812	9917342	.	-	.	gene_id "LOC115224960"; db_xref "GeneID:115224960"; gbkey "mRNA"; gene "LOC115224960"; ID ""; gene_name "LOC115224960"; transcript_id "XM_036513866.1"; product "zinc finger protein 91-like"; exon_number "3"; model_evidence "Supporting evidence includes similarity to: 1 Protein, and 97% coverage of the annotated genomic feature by RNAseq alignments";
NC_043023.1	Gnomon	exon	9922240	9922477	.	-	.	gene_id "LOC115224960"; db_xref "GeneID:115224960"; gbkey "mRNA"; gene "LOC115224960"; ID ""; gene_name "LOC115224960"; transcript_id "XM_036513866.1"; product "zinc finger protein 91-like"; exon_number "2"; model_evidence "Supporting evidence includes similarity to: 1 Protein, and 97% coverage of the annotated genomic feature by RNAseq alignments";
NC_043023.1	Gnomon	exon	9923150	9923643	.	-	.	gene_id "LOC115224960"; db_xref "GeneID:115224960"; gbkey "mRNA"; gene "LOC115224960"; ID ""; gene_name "LOC115224960"; transcript_id "XM_036513866.1"; product "zinc finger protein 91-like"; exon_number "1"; model_evidence "Supporting evidence includes similarity to: 1 Protein, and 97% coverage of the annotated genomic feature by RNAseq alignments";
NC_043023.1	Gnomon	start_codon	9923472	9923474	.	-	0	gene_id "LOC115224960"; db_xref "GeneID:115224960"; gbkey "CDS"; gene "LOC115224960"; ID ""; gene_name "LOC115224960"; transcript_id "XM_036513866.1"; product "zinc finger protein 91-like"; protein_id "XP_036369759.1"; exon_number "1";
NC_043023.1	Gnomon	stop_codon	9889459	9889461	.	-	0	gene_id "LOC115224960"; db_xref "GeneID:115224960"; gbkey "CDS"; gene "LOC115224960"; ID ""; gene_name "LOC115224960"; transcript_id "XM_036513866.1"; product "zinc finger protein 91-like"; protein_id "XP_036369759.1"; exon_number "5";
NC_043023.1	Gnomon	gene	9956055	9958130	.	+	.	gene_id "LOC115224961"; db_xref "GeneID:115224961"; gbkey "Gene"; gene "LOC115224961"; gene_biotype "protein_coding"; ID ""; gene_name "LOC115224961";
NC_043023.1	Gnomon	transcript	9956055	9958130	.	+	.	gene_id "LOC115224961"; ID "XM_029795890.2"; gene_name "LOC115224961"; transcript_id "XM_029795890.2";
NC_043023.1	Gnomon	CDS	9957661	9957987	.	+	0	gene_id "LOC115224961"; db_xref "GeneID:115224961"; gbkey "CDS"; gene "LOC115224961"; ID ""; gene_name "LOC115224961"; transcript_id "XM_029795890.2"; product "integrin-linked protein kinase-like"; protein_id "XP_029651750.2"; exon_number "2";
NC_043023.1	Gnomon	exon	9956055	9956089	.	+	.	gene_id "LOC115224961"; db_xref "GeneID:115224961"; gbkey "mRNA"; gene "LOC115224961"; ID ""; gene_name "LOC115224961"; transcript_id "XM_029795890.2"; product "integrin-linked protein kinase-like"; exon_number "1"; model_evidence "Supporting evidence includes similarity to: 2 Proteins, and 100% coverage of the annotated genomic feature by RNAseq alignments, including 13 samples with support for all annotated introns";
NC_043023.1	Gnomon	exon	9957583	9958130	.	+	.	gene_id "LOC115224961"; db_xref "GeneID:115224961"; gbkey "mRNA"; gene "LOC115224961"; ID ""; gene_name "LOC115224961"; transcript_id "XM_029795890.2"; product "integrin-linked protein kinase-like"; exon_number "2"; model_evidence "Supporting evidence includes similarity to: 2 Proteins, and 100% coverage of the annotated genomic feature by RNAseq alignments, including 13 samples with support for all annotated introns";
NC_043023.1	Gnomon	start_codon	9957661	9957663	.	+	0	gene_id "LOC115224961"; db_xref "GeneID:115224961"; gbkey "CDS"; gene "LOC115224961"; ID ""; gene_name "LOC115224961"; transcript_id "XM_029795890.2"; product "integrin-linked protein kinase-like"; protein_id "XP_029651750.2"; exon_number "2";
NC_043023.1	Gnomon	stop_codon	9957988	9957990	.	+	0	gene_id "LOC115224961"; db_xref "GeneID:115224961"; gbkey "CDS"; gene "LOC115224961"; ID ""; gene_name "LOC115224961"; transcript_id "XM_029795890.2"; product "integrin-linked protein kinase-like"; protein_id "XP_029651750.2"; exon_number "2";
NC_043023.1	Gnomon	gene	9958413	9959865	.	+	.	gene_id "LOC115224962"; db_xref "GeneID:115224962"; gbkey "Gene"; gene "LOC115224962"; gene_biotype "protein_coding"; ID ""; gene_name "LOC115224962";
NC_043023.1	Gnomon	transcript	9958413	9959865	.	+	.	gene_id "LOC115224962"; ID "XM_036514244.1"; gene_name "LOC115224962"; transcript_id "XM_036514244.1";
NC_043023.1	Gnomon	CDS	9958471	9959365	.	+	0	gene_id "LOC115224962"; db_xref "GeneID:115224962"; gbkey "CDS"; gene "LOC115224962"; ID ""; gene_name "LOC115224962"; transcript_id "XM_036514244.1"; product "ankyrin-1-like"; protein_id "XP_036370137.1"; exon_number "1";
NC_043023.1	Gnomon	CDS	9959465	9959847	.	+	2	gene_id "LOC115224962"; db_xref "GeneID:115224962"; gbkey "CDS"; gene "LOC115224962"; ID ""; gene_name "LOC115224962"; transcript_id "XM_036514244.1"; product "ankyrin-1-like"; protein_id "XP_036370137.1"; exon_number "2";
NC_043023.1	Gnomon	exon	9958413	9959365	.	+	.	gene_id "LOC115224962"; db_xref "GeneID:115224962"; gbkey "mRNA"; gene "LOC115224962"; ID ""; gene_name "LOC115224962"; transcript_id "XM_036514244.1"; product "ankyrin-1-like"; exon_number "1"; model_evidence "Supporting evidence includes similarity to: 29 Proteins, and 100% coverage of the annotated genomic feature by RNAseq alignments, including 7 samples with support for all annotated introns";
NC_043023.1	Gnomon	exon	9959465	9959865	.	+	.	gene_id "LOC115224962"; db_xref "GeneID:115224962"; gbkey "mRNA"; gene "LOC115224962"; ID ""; gene_name "LOC115224962"; transcript_id "XM_036514244.1"; product "ankyrin-1-like"; exon_number "2"; model_evidence "Supporting evidence includes similarity to: 29 Proteins, and 100% coverage of the annotated genomic feature by RNAseq alignments, including 7 samples with support for all annotated introns";
NC_043023.1	Gnomon	start_codon	9958471	9958473	.	+	0	gene_id "LOC115224962"; db_xref "GeneID:115224962"; gbkey "CDS"; gene "LOC115224962"; ID ""; gene_name "LOC115224962"; transcript_id "XM_036514244.1"; product "ankyrin-1-like"; protein_id "XP_036370137.1"; exon_number "1";
NC_043023.1	Gnomon	stop_codon	9959848	9959850	.	+	0	gene_id "LOC115224962"; db_xref "GeneID:115224962"; gbkey "CDS"; gene "LOC115224962"; ID ""; gene_name "LOC115224962"; transcript_id "XM_036514244.1"; product "ankyrin-1-like"; protein_id "XP_036370137.1"; exon_number "2";
NC_043023.1	Gnomon	gene	10028766	10032934	.	+	.	gene_id "LOC115224966"; db_xref "GeneID:115224966"; gbkey "Gene"; gene "LOC115224966"; gene_biotype "protein_coding"; ID ""; gene_name "LOC115224966";
NC_043023.1	Gnomon	transcript	10028766	10032934	.	+	.	gene_id "LOC115224966"; ID "XM_036514252.1"; gene_name "LOC115224966"; transcript_id "XM_036514252.1";
NC_043023.1	Gnomon	CDS	10028950	10030137	.	+	0	gene_id "LOC115224966"; db_xref "GeneID:115224966"; gbkey "CDS"; gene "LOC115224966"; ID ""; gene_name "LOC115224966"; transcript_id "XM_036514252.1"; product "zinc finger protein OZF-like"; protein_id "XP_036370145.1"; exon_number "1";
NC_043023.1	Gnomon	exon	10028766	10030169	.	+	.	gene_id "LOC115224966"; db_xref "GeneID:115224966"; gbkey "mRNA"; gene "LOC115224966"; ID ""; gene_name "LOC115224966"; transcript_id "XM_036514252.1"; product "zinc finger protein OZF-like, transcript variant X1"; exon_number "1"; model_evidence "Supporting evidence includes similarity to: 2 Proteins, and 100% coverage of the annotated genomic feature by RNAseq alignments, including 14 samples with support for all annotated introns";
NC_043023.1	Gnomon	exon	10032879	10032934	.	+	.	gene_id "LOC115224966"; db_xref "GeneID:115224966"; gbkey "mRNA"; gene "LOC115224966"; ID ""; gene_name "LOC115224966"; transcript_id "XM_036514252.1"; product "zinc finger protein OZF-like, transcript variant X1"; exon_number "2"; model_evidence "Supporting evidence includes similarity to: 2 Proteins, and 100% coverage of the annotated genomic feature by RNAseq alignments, including 14 samples with support for all annotated introns";
NC_043023.1	Gnomon	start_codon	10028950	10028952	.	+	0	gene_id "LOC115224966"; db_xref "GeneID:115224966"; gbkey "CDS"; gene "LOC115224966"; ID ""; gene_name "LOC115224966"; transcript_id "XM_036514252.1"; product "zinc finger protein OZF-like"; protein_id "XP_036370145.1"; exon_number "1";
NC_043023.1	Gnomon	stop_codon	10030138	10030140	.	+	0	gene_id "LOC115224966"; db_xref "GeneID:115224966"; gbkey "CDS"; gene "LOC115224966"; ID ""; gene_name "LOC115224966"; transcript_id "XM_036514252.1"; product "zinc finger protein OZF-like"; protein_id "XP_036370145.1"; exon_number "1";
NC_043023.1	Gnomon	transcript	10028766	10032549	.	+	.	gene_id "LOC115224966"; ID "XM_036514253.1"; gene_name "LOC115224966"; transcript_id "XM_036514253.1";
NC_043023.1	Gnomon	CDS	10028950	10030137	.	+	0	gene_id "LOC115224966"; db_xref "GeneID:115224966"; gbkey "CDS"; gene "LOC115224966"; ID ""; gene_name "LOC115224966"; transcript_id "XM_036514253.1"; product "zinc finger protein OZF-like"; protein_id "XP_036370146.1"; exon_number "1";
NC_043023.1	Gnomon	exon	10028766	10030169	.	+	.	gene_id "LOC115224966"; db_xref "GeneID:115224966"; gbkey "mRNA"; gene "LOC115224966"; ID ""; gene_name "LOC115224966"; transcript_id "XM_036514253.1"; product "zinc finger protein OZF-like, transcript variant X2"; exon_number "1"; model_evidence "Supporting evidence includes similarity to: 2 Proteins, and 100% coverage of the annotated genomic feature by RNAseq alignments";
NC_043023.1	Gnomon	exon	10032482	10032549	.	+	.	gene_id "LOC115224966"; db_xref "GeneID:115224966"; gbkey "mRNA"; gene "LOC115224966"; ID ""; gene_name "LOC115224966"; transcript_id "XM_036514253.1"; product "zinc finger protein OZF-like, transcript variant X2"; exon_number "2"; model_evidence "Supporting evidence includes similarity to: 2 Proteins, and 100% coverage of the annotated genomic feature by RNAseq alignments";
NC_043023.1	Gnomon	start_codon	10028950	10028952	.	+	0	gene_id "LOC115224966"; db_xref "GeneID:115224966"; gbkey "CDS"; gene "LOC115224966"; ID ""; gene_name "LOC115224966"; transcript_id "XM_036514253.1"; product "zinc finger protein OZF-like"; protein_id "XP_036370146.1"; exon_number "1";
NC_043023.1	Gnomon	stop_codon	10030138	10030140	.	+	0	gene_id "LOC115224966"; db_xref "GeneID:115224966"; gbkey "CDS"; gene "LOC115224966"; ID ""; gene_name "LOC115224966"; transcript_id "XM_036514253.1"; product "zinc finger protein OZF-like"; protein_id "XP_036370146.1"; exon_number "1";
NC_043023.1	Gnomon	gene	10141849	10172979	.	+	.	gene_id "LOC115224969"; db_xref "GeneID:115224969"; gbkey "Gene"; gene "LOC115224969"; gene_biotype "protein_coding"; ID ""; gene_name "LOC115224969"; partial "true";
NC_043023.1	Gnomon	transcript	10141849	10172979	.	+	.	gene_id "LOC115224969"; ID "XM_029795898.2"; gene_name "LOC115224969"; transcript_id "XM_029795898.2";
NC_043023.1	Gnomon	CDS	10141849	10141939	.	+	0	gene_id "LOC115224969"; db_xref "GeneID:115224969"; gbkey "CDS"; gene "LOC115224969"; ID ""; gene_name "LOC115224969"; transcript_id "XM_029795898.2"; product "LOW QUALITY PROTEIN: uncharacterized protein LOC115224969"; protein_id "XP_029651758.2"; exon_number "1"; note ""; deleted "1 base in 1 codon"; substituted "1 base at 1 genomic stop codon "; partial "true"; exception "unclassified translation discrepancy"; transl_except "(pos:10162338..10162340,aa:Other)";
NC_043023.1	Gnomon	CDS	10142172	10142241	.	+	2	gene_id "LOC115224969"; db_xref "GeneID:115224969"; gbkey "CDS"; gene "LOC115224969"; ID ""; gene_name "LOC115224969"; transcript_id "XM_029795898.2"; product "LOW QUALITY PROTEIN: uncharacterized protein LOC115224969"; protein_id "XP_029651758.2"; exon_number "2"; note ""; deleted "1 base in 1 codon"; substituted "1 base at 1 genomic stop codon "; partial "true"; exception "unclassified translation discrepancy"; transl_except "(pos:10162338..10162340,aa:Other)";
NC_043023.1	Gnomon	CDS	10158875	10160325	.	+	1	gene_id "LOC115224969"; db_xref "GeneID:115224969"; gbkey "CDS"; gene "LOC115224969"; ID ""; gene_name "LOC115224969"; transcript_id "XM_029795898.2"; product "LOW QUALITY PROTEIN: uncharacterized protein LOC115224969"; protein_id "XP_029651758.2"; exon_number "3"; note ""; deleted "1 base in 1 codon"; substituted "1 base at 1 genomic stop codon "; partial "true"; exception "unclassified translation discrepancy"; transl_except "(pos:10162338..10162340,aa:Other)";
NC_043023.1	Gnomon	CDS	10160328	10161620	.	+	2	gene_id "LOC115224969"; db_xref "GeneID:115224969"; gbkey "CDS"; gene "LOC115224969"; ID ""; gene_name "LOC115224969"; transcript_id "XM_029795898.2"; product "LOW QUALITY PROTEIN: uncharacterized protein LOC115224969"; protein_id "XP_029651758.2"; exon_number "4"; note ""; deleted "1 base in 1 codon"; substituted "1 base at 1 genomic stop codon "; partial "true"; exception "unclassified translation discrepancy"; transl_except "(pos:10162338..10162340,aa:Other)";
NC_043023.1	Gnomon	CDS	10161623	10162252	.	+	2	gene_id "LOC115224969"; db_xref "GeneID:115224969"; gbkey "CDS"; gene "LOC115224969"; ID ""; gene_name "LOC115224969"; transcript_id "XM_029795898.2"; product "LOW QUALITY PROTEIN: uncharacterized protein LOC115224969"; protein_id "XP_029651758.2"; exon_number "5"; note ""; deleted "1 base in 1 codon"; substituted "1 base at 1 genomic stop codon "; partial "true"; exception "unclassified translation discrepancy"; transl_except "(pos:10162338..10162340,aa:Other)";
NC_043023.1	Gnomon	CDS	10162336	10162659	.	+	2	gene_id "LOC115224969"; db_xref "GeneID:115224969"; gbkey "CDS"; gene "LOC115224969"; ID ""; gene_name "LOC115224969"; transcript_id "XM_029795898.2"; product "LOW QUALITY PROTEIN: uncharacterized protein LOC115224969"; protein_id "XP_029651758.2"; exon_number "6"; note ""; deleted "1 base in 1 codon"; substituted "1 base at 1 genomic stop codon "; partial "true"; exception "unclassified translation discrepancy"; transl_except "(pos:10162338..10162340,aa:Other)";
NC_043023.1	Gnomon	CDS	10162662	10163258	.	+	2	gene_id "LOC115224969"; db_xref "GeneID:115224969"; gbkey "CDS"; gene "LOC115224969"; ID ""; gene_name "LOC115224969"; transcript_id "XM_029795898.2"; product "LOW QUALITY PROTEIN: uncharacterized protein LOC115224969"; protein_id "XP_029651758.2"; exon_number "7"; note ""; deleted "1 base in 1 codon"; substituted "1 base at 1 genomic stop codon "; partial "true"; exception "unclassified translation discrepancy"; transl_except "(pos:10162338..10162340,aa:Other)";
NC_043023.1	Gnomon	CDS	10163261	10164777	.	+	2	gene_id "LOC115224969"; db_xref "GeneID:115224969"; gbkey "CDS"; gene "LOC115224969"; ID ""; gene_name "LOC115224969"; transcript_id "XM_029795898.2"; product "LOW QUALITY PROTEIN: uncharacterized protein LOC115224969"; protein_id "XP_029651758.2"; exon_number "8"; note ""; deleted "1 base in 1 codon"; substituted "1 base at 1 genomic stop codon "; partial "true"; exception "unclassified translation discrepancy"; transl_except "(pos:10162338..10162340,aa:Other)";
NC_043023.1	Gnomon	CDS	10164852	10166499	.	+	0	gene_id "LOC115224969"; db_xref "GeneID:115224969"; gbkey "CDS"; gene "LOC115224969"; ID ""; gene_name "LOC115224969"; transcript_id "XM_029795898.2"; product "LOW QUALITY PROTEIN: uncharacterized protein LOC115224969"; protein_id "XP_029651758.2"; exon_number "9"; note ""; deleted "1 base in 1 codon"; substituted "1 base at 1 genomic stop codon "; partial "true"; exception "unclassified translation discrepancy"; transl_except "(pos:10162338..10162340,aa:Other)";
NC_043023.1	Gnomon	CDS	10166583	10169126	.	+	2	gene_id "LOC115224969"; db_xref "GeneID:115224969"; gbkey "CDS"; gene "LOC115224969"; ID ""; gene_name "LOC115224969"; transcript_id "XM_029795898.2"; product "LOW QUALITY PROTEIN: uncharacterized protein LOC115224969"; protein_id "XP_029651758.2"; exon_number "10"; note ""; deleted "1 base in 1 codon"; substituted "1 base at 1 genomic stop codon "; partial "true"; exception "unclassified translation discrepancy"; transl_except "(pos:10162338..10162340,aa:Other)";
NC_043023.1	Gnomon	CDS	10169210	10169605	.	+	2	gene_id "LOC115224969"; db_xref "GeneID:115224969"; gbkey "CDS"; gene "LOC115224969"; ID ""; gene_name "LOC115224969"; transcript_id "XM_029795898.2"; product "LOW QUALITY PROTEIN: uncharacterized protein LOC115224969"; protein_id "XP_029651758.2"; exon_number "11"; note ""; deleted "1 base in 1 codon"; substituted "1 base at 1 genomic stop codon "; partial "true"; exception "unclassified translation discrepancy"; transl_except "(pos:10162338..10162340,aa:Other)";
NC_043023.1	Gnomon	CDS	10169772	10170797	.	+	2	gene_id "LOC115224969"; db_xref "GeneID:115224969"; gbkey "CDS"; gene "LOC115224969"; ID ""; gene_name "LOC115224969"; transcript_id "XM_029795898.2"; product "LOW QUALITY PROTEIN: uncharacterized protein LOC115224969"; protein_id "XP_029651758.2"; exon_number "12"; note ""; deleted "1 base in 1 codon"; substituted "1 base at 1 genomic stop codon "; partial "true"; exception "unclassified translation discrepancy"; transl_except "(pos:10162338..10162340,aa:Other)";
NC_043023.1	Gnomon	CDS	10170800	10171111	.	+	2	gene_id "LOC115224969"; db_xref "GeneID:115224969"; gbkey "CDS"; gene "LOC115224969"; ID ""; gene_name "LOC115224969"; transcript_id "XM_029795898.2"; product "LOW QUALITY PROTEIN: uncharacterized protein LOC115224969"; protein_id "XP_029651758.2"; exon_number "13"; note ""; deleted "1 base in 1 codon"; substituted "1 base at 1 genomic stop codon "; partial "true"; exception "unclassified translation discrepancy"; transl_except "(pos:10162338..10162340,aa:Other)";
NC_043023.1	Gnomon	CDS	10171114	10171449	.	+	2	gene_id "LOC115224969"; db_xref "GeneID:115224969"; gbkey "CDS"; gene "LOC115224969"; ID ""; gene_name "LOC115224969"; transcript_id "XM_029795898.2"; product "LOW QUALITY PROTEIN: uncharacterized protein LOC115224969"; protein_id "XP_029651758.2"; exon_number "14"; note ""; deleted "1 base in 1 codon"; substituted "1 base at 1 genomic stop codon "; partial "true"; exception "unclassified translation discrepancy"; transl_except "(pos:10162338..10162340,aa:Other)";
NC_043023.1	Gnomon	CDS	10171452	10171660	.	+	2	gene_id "LOC115224969"; db_xref "GeneID:115224969"; gbkey "CDS"; gene "LOC115224969"; ID ""; gene_name "LOC115224969"; transcript_id "XM_029795898.2"; product "LOW QUALITY PROTEIN: uncharacterized protein LOC115224969"; protein_id "XP_029651758.2"; exon_number "15"; note ""; deleted "1 base in 1 codon"; substituted "1 base at 1 genomic stop codon "; partial "true"; exception "unclassified translation discrepancy"; transl_except "(pos:10162338..10162340,aa:Other)";
NC_043023.1	Gnomon	CDS	10171662	10171869	.	+	0	gene_id "LOC115224969"; db_xref "GeneID:115224969"; gbkey "CDS"; gene "LOC115224969"; ID ""; gene_name "LOC115224969"; transcript_id "XM_029795898.2"; product "LOW QUALITY PROTEIN: uncharacterized protein LOC115224969"; protein_id "XP_029651758.2"; exon_number "16"; note ""; deleted "1 base in 1 codon"; substituted "1 base at 1 genomic stop codon "; partial "true"; exception "unclassified translation discrepancy"; transl_except "(pos:10162338..10162340,aa:Other)";
NC_043023.1	Gnomon	CDS	10171954	10172100	.	+	2	gene_id "LOC115224969"; db_xref "GeneID:115224969"; gbkey "CDS"; gene "LOC115224969"; ID ""; gene_name "LOC115224969"; transcript_id "XM_029795898.2"; product "LOW QUALITY PROTEIN: uncharacterized protein LOC115224969"; protein_id "XP_029651758.2"; exon_number "17"; note ""; deleted "1 base in 1 codon"; substituted "1 base at 1 genomic stop codon "; partial "true"; exception "unclassified translation discrepancy"; transl_except "(pos:10162338..10162340,aa:Other)";
NC_043023.1	Gnomon	CDS	10172103	10172555	.	+	2	gene_id "LOC115224969"; db_xref "GeneID:115224969"; gbkey "CDS"; gene "LOC115224969"; ID ""; gene_name "LOC115224969"; transcript_id "XM_029795898.2"; product "LOW QUALITY PROTEIN: uncharacterized protein LOC115224969"; protein_id "XP_029651758.2"; exon_number "18"; note ""; deleted "1 base in 1 codon"; substituted "1 base at 1 genomic stop codon "; partial "true"; exception "unclassified translation discrepancy"; transl_except "(pos:10162338..10162340,aa:Other)";
NC_043023.1	Gnomon	CDS	10172558	10172976	.	+	2	gene_id "LOC115224969"; db_xref "GeneID:115224969"; gbkey "CDS"; gene "LOC115224969"; ID ""; gene_name "LOC115224969"; transcript_id "XM_029795898.2"; product "LOW QUALITY PROTEIN: uncharacterized protein LOC115224969"; protein_id "XP_029651758.2"; exon_number "19"; note ""; deleted "1 base in 1 codon"; substituted "1 base at 1 genomic stop codon "; partial "true"; exception "unclassified translation discrepancy"; transl_except "(pos:10162338..10162340,aa:Other)";
NC_043023.1	Gnomon	exon	10141849	10141939	.	+	.	gene_id "LOC115224969"; db_xref "GeneID:115224969"; gbkey "mRNA"; gene "LOC115224969"; ID ""; gene_name "LOC115224969"; transcript_id "XM_029795898.2"; product "uncharacterized LOC115224969"; exon_number "1"; model_evidence "Supporting evidence includes similarity to: 435 Proteins"; note ""; deleted "1 base in 1 codon "; partial "true"; exception "unclassified transcription discrepancy";
NC_043023.1	Gnomon	exon	10142172	10142241	.	+	.	gene_id "LOC115224969"; db_xref "GeneID:115224969"; gbkey "mRNA"; gene "LOC115224969"; ID ""; gene_name "LOC115224969"; transcript_id "XM_029795898.2"; product "uncharacterized LOC115224969"; exon_number "2"; model_evidence "Supporting evidence includes similarity to: 435 Proteins"; note ""; deleted "1 base in 1 codon "; partial "true"; exception "unclassified transcription discrepancy";
NC_043023.1	Gnomon	exon	10158875	10160325	.	+	.	gene_id "LOC115224969"; db_xref "GeneID:115224969"; gbkey "mRNA"; gene "LOC115224969"; ID ""; gene_name "LOC115224969"; transcript_id "XM_029795898.2"; product "uncharacterized LOC115224969"; exon_number "3"; model_evidence "Supporting evidence includes similarity to: 435 Proteins"; note ""; deleted "1 base in 1 codon "; partial "true"; exception "unclassified transcription discrepancy";
NC_043023.1	Gnomon	exon	10160328	10161620	.	+	.	gene_id "LOC115224969"; db_xref "GeneID:115224969"; gbkey "mRNA"; gene "LOC115224969"; ID ""; gene_name "LOC115224969"; transcript_id "XM_029795898.2"; product "uncharacterized LOC115224969"; exon_number "4"; model_evidence "Supporting evidence includes similarity to: 435 Proteins"; note ""; deleted "1 base in 1 codon "; partial "true"; exception "unclassified transcription discrepancy";
NC_043023.1	Gnomon	exon	10161623	10162252	.	+	.	gene_id "LOC115224969"; db_xref "GeneID:115224969"; gbkey "mRNA"; gene "LOC115224969"; ID ""; gene_name "LOC115224969"; transcript_id "XM_029795898.2"; product "uncharacterized LOC115224969"; exon_number "5"; model_evidence "Supporting evidence includes similarity to: 435 Proteins"; note ""; deleted "1 base in 1 codon "; partial "true"; exception "unclassified transcription discrepancy";
NC_043023.1	Gnomon	exon	10162336	10162659	.	+	.	gene_id "LOC115224969"; db_xref "GeneID:115224969"; gbkey "mRNA"; gene "LOC115224969"; ID ""; gene_name "LOC115224969"; transcript_id "XM_029795898.2"; product "uncharacterized LOC115224969"; exon_number "6"; model_evidence "Supporting evidence includes similarity to: 435 Proteins"; note ""; deleted "1 base in 1 codon "; partial "true"; exception "unclassified transcription discrepancy";
NC_043023.1	Gnomon	exon	10162662	10163258	.	+	.	gene_id "LOC115224969"; db_xref "GeneID:115224969"; gbkey "mRNA"; gene "LOC115224969"; ID ""; gene_name "LOC115224969"; transcript_id "XM_029795898.2"; product "uncharacterized LOC115224969"; exon_number "7"; model_evidence "Supporting evidence includes similarity to: 435 Proteins"; note ""; deleted "1 base in 1 codon "; partial "true"; exception "unclassified transcription discrepancy";
NC_043023.1	Gnomon	exon	10163261	10164777	.	+	.	gene_id "LOC115224969"; db_xref "GeneID:115224969"; gbkey "mRNA"; gene "LOC115224969"; ID ""; gene_name "LOC115224969"; transcript_id "XM_029795898.2"; product "uncharacterized LOC115224969"; exon_number "8"; model_evidence "Supporting evidence includes similarity to: 435 Proteins"; note ""; deleted "1 base in 1 codon "; partial "true"; exception "unclassified transcription discrepancy";
NC_043023.1	Gnomon	exon	10164852	10166499	.	+	.	gene_id "LOC115224969"; db_xref "GeneID:115224969"; gbkey "mRNA"; gene "LOC115224969"; ID ""; gene_name "LOC115224969"; transcript_id "XM_029795898.2"; product "uncharacterized LOC115224969"; exon_number "9"; model_evidence "Supporting evidence includes similarity to: 435 Proteins"; note ""; deleted "1 base in 1 codon "; partial "true"; exception "unclassified transcription discrepancy";
NC_043023.1	Gnomon	exon	10166583	10169126	.	+	.	gene_id "LOC115224969"; db_xref "GeneID:115224969"; gbkey "mRNA"; gene "LOC115224969"; ID ""; gene_name "LOC115224969"; transcript_id "XM_029795898.2"; product "uncharacterized LOC115224969"; exon_number "10"; model_evidence "Supporting evidence includes similarity to: 435 Proteins"; note ""; deleted "1 base in 1 codon "; partial "true"; exception "unclassified transcription discrepancy";
NC_043023.1	Gnomon	exon	10169210	10169605	.	+	.	gene_id "LOC115224969"; db_xref "GeneID:115224969"; gbkey "mRNA"; gene "LOC115224969"; ID ""; gene_name "LOC115224969"; transcript_id "XM_029795898.2"; product "uncharacterized LOC115224969"; exon_number "11"; model_evidence "Supporting evidence includes similarity to: 435 Proteins"; note ""; deleted "1 base in 1 codon "; partial "true"; exception "unclassified transcription discrepancy";
NC_043023.1	Gnomon	exon	10169772	10170797	.	+	.	gene_id "LOC115224969"; db_xref "GeneID:115224969"; gbkey "mRNA"; gene "LOC115224969"; ID ""; gene_name "LOC115224969"; transcript_id "XM_029795898.2"; product "uncharacterized LOC115224969"; exon_number "12"; model_evidence "Supporting evidence includes similarity to: 435 Proteins"; note ""; deleted "1 base in 1 codon "; partial "true"; exception "unclassified transcription discrepancy";
NC_043023.1	Gnomon	exon	10170800	10171111	.	+	.	gene_id "LOC115224969"; db_xref "GeneID:115224969"; gbkey "mRNA"; gene "LOC115224969"; ID ""; gene_name "LOC115224969"; transcript_id "XM_029795898.2"; product "uncharacterized LOC115224969"; exon_number "13"; model_evidence "Supporting evidence includes similarity to: 435 Proteins"; note ""; deleted "1 base in 1 codon "; partial "true"; exception "unclassified transcription discrepancy";
NC_043023.1	Gnomon	exon	10171114	10171449	.	+	.	gene_id "LOC115224969"; db_xref "GeneID:115224969"; gbkey "mRNA"; gene "LOC115224969"; ID ""; gene_name "LOC115224969"; transcript_id "XM_029795898.2"; product "uncharacterized LOC115224969"; exon_number "14"; model_evidence "Supporting evidence includes similarity to: 435 Proteins"; note ""; deleted "1 base in 1 codon "; partial "true"; exception "unclassified transcription discrepancy";
NC_043023.1	Gnomon	exon	10171452	10171660	.	+	.	gene_id "LOC115224969"; db_xref "GeneID:115224969"; gbkey "mRNA"; gene "LOC115224969"; ID ""; gene_name "LOC115224969"; transcript_id "XM_029795898.2"; product "uncharacterized LOC115224969"; exon_number "15"; model_evidence "Supporting evidence includes similarity to: 435 Proteins"; note ""; deleted "1 base in 1 codon "; partial "true"; exception "unclassified transcription discrepancy";
NC_043023.1	Gnomon	exon	10171662	10171869	.	+	.	gene_id "LOC115224969"; db_xref "GeneID:115224969"; gbkey "mRNA"; gene "LOC115224969"; ID ""; gene_name "LOC115224969"; transcript_id "XM_029795898.2"; product "uncharacterized LOC115224969"; exon_number "16"; model_evidence "Supporting evidence includes similarity to: 435 Proteins"; note ""; deleted "1 base in 1 codon "; partial "true"; exception "unclassified transcription discrepancy";
NC_043023.1	Gnomon	exon	10171954	10172100	.	+	.	gene_id "LOC115224969"; db_xref "GeneID:115224969"; gbkey "mRNA"; gene "LOC115224969"; ID ""; gene_name "LOC115224969"; transcript_id "XM_029795898.2"; product "uncharacterized LOC115224969"; exon_number "17"; model_evidence "Supporting evidence includes similarity to: 435 Proteins"; note ""; deleted "1 base in 1 codon "; partial "true"; exception "unclassified transcription discrepancy";
NC_043023.1	Gnomon	exon	10172103	10172555	.	+	.	gene_id "LOC115224969"; db_xref "GeneID:115224969"; gbkey "mRNA"; gene "LOC115224969"; ID ""; gene_name "LOC115224969"; transcript_id "XM_029795898.2"; product "uncharacterized LOC115224969"; exon_number "18"; model_evidence "Supporting evidence includes similarity to: 435 Proteins"; note ""; deleted "1 base in 1 codon "; partial "true"; exception "unclassified transcription discrepancy";
NC_043023.1	Gnomon	exon	10172558	10172979	.	+	.	gene_id "LOC115224969"; db_xref "GeneID:115224969"; gbkey "mRNA"; gene "LOC115224969"; ID ""; gene_name "LOC115224969"; transcript_id "XM_029795898.2"; product "uncharacterized LOC115224969"; exon_number "19"; model_evidence "Supporting evidence includes similarity to: 435 Proteins"; note ""; deleted "1 base in 1 codon "; partial "true"; exception "unclassified transcription discrepancy";
NC_043023.1	Gnomon	start_codon	10141849	10141851	.	+	0	gene_id "LOC115224969"; db_xref "GeneID:115224969"; gbkey "CDS"; gene "LOC115224969"; ID ""; gene_name "LOC115224969"; transcript_id "XM_029795898.2"; product "LOW QUALITY PROTEIN: uncharacterized protein LOC115224969"; protein_id "XP_029651758.2"; exon_number "1"; note ""; deleted "1 base in 1 codon"; substituted "1 base at 1 genomic stop codon "; partial "true"; exception "unclassified translation discrepancy"; transl_except "(pos:10162338..10162340,aa:Other)";
NC_043023.1	Gnomon	stop_codon	10172977	10172979	.	+	0	gene_id "LOC115224969"; db_xref "GeneID:115224969"; gbkey "CDS"; gene "LOC115224969"; ID ""; gene_name "LOC115224969"; transcript_id "XM_029795898.2"; product "LOW QUALITY PROTEIN: uncharacterized protein LOC115224969"; protein_id "XP_029651758.2"; exon_number "19"; note ""; deleted "1 base in 1 codon"; substituted "1 base at 1 genomic stop codon "; partial "true"; exception "unclassified translation discrepancy"; transl_except "(pos:10162338..10162340,aa:Other)";
NC_043023.1	Gnomon	gene	10312582	10319193	.	+	.	gene_id "LOC115224971"; db_xref "GeneID:115224971"; gbkey "Gene"; gene "LOC115224971"; gene_biotype "protein_coding"; ID ""; gene_name "LOC115224971";
NC_043023.1	Gnomon	transcript	10312634	10319193	.	+	.	gene_id "LOC115224971"; ID "XM_036514158.1"; gene_name "LOC115224971"; transcript_id "XM_036514158.1";
NC_043023.1	Gnomon	CDS	10315329	10315412	.	+	0	gene_id "LOC115224971"; db_xref "GeneID:115224971"; gbkey "CDS"; gene "LOC115224971"; ID ""; gene_name "LOC115224971"; transcript_id "XM_036514158.1"; product "ankyrin-1-like isoform X1"; protein_id "XP_036370051.1"; exon_number "2";
NC_043023.1	Gnomon	CDS	10316908	10319175	.	+	0	gene_id "LOC115224971"; db_xref "GeneID:115224971"; gbkey "CDS"; gene "LOC115224971"; ID ""; gene_name "LOC115224971"; transcript_id "XM_036514158.1"; product "ankyrin-1-like isoform X1"; protein_id "XP_036370051.1"; exon_number "3";
NC_043023.1	Gnomon	exon	10312634	10312730	.	+	.	gene_id "LOC115224971"; db_xref "GeneID:115224971"; gbkey "mRNA"; gene "LOC115224971"; ID ""; gene_name "LOC115224971"; transcript_id "XM_036514158.1"; product "ankyrin-1-like, transcript variant X1"; exon_number "1"; model_evidence "Supporting evidence includes similarity to: 23 Proteins, and 100% coverage of the annotated genomic feature by RNAseq alignments, including 7 samples with support for all annotated introns";
NC_043023.1	Gnomon	exon	10315310	10315412	.	+	.	gene_id "LOC115224971"; db_xref "GeneID:115224971"; gbkey "mRNA"; gene "LOC115224971"; ID ""; gene_name "LOC115224971"; transcript_id "XM_036514158.1"; product "ankyrin-1-like, transcript variant X1"; exon_number "2"; model_evidence "Supporting evidence includes similarity to: 23 Proteins, and 100% coverage of the annotated genomic feature by RNAseq alignments, including 7 samples with support for all annotated introns";
NC_043023.1	Gnomon	exon	10316908	10319193	.	+	.	gene_id "LOC115224971"; db_xref "GeneID:115224971"; gbkey "mRNA"; gene "LOC115224971"; ID ""; gene_name "LOC115224971"; transcript_id "XM_036514158.1"; product "ankyrin-1-like, transcript variant X1"; exon_number "3"; model_evidence "Supporting evidence includes similarity to: 23 Proteins, and 100% coverage of the annotated genomic feature by RNAseq alignments, including 7 samples with support for all annotated introns";
NC_043023.1	Gnomon	start_codon	10315329	10315331	.	+	0	gene_id "LOC115224971"; db_xref "GeneID:115224971"; gbkey "CDS"; gene "LOC115224971"; ID ""; gene_name "LOC115224971"; transcript_id "XM_036514158.1"; product "ankyrin-1-like isoform X1"; protein_id "XP_036370051.1"; exon_number "2";
NC_043023.1	Gnomon	stop_codon	10319176	10319178	.	+	0	gene_id "LOC115224971"; db_xref "GeneID:115224971"; gbkey "CDS"; gene "LOC115224971"; ID ""; gene_name "LOC115224971"; transcript_id "XM_036514158.1"; product "ankyrin-1-like isoform X1"; protein_id "XP_036370051.1"; exon_number "3";
NC_043023.1	Gnomon	transcript	10312634	10319193	.	+	.	gene_id "LOC115224971"; ID "XM_036514159.1"; gene_name "LOC115224971"; transcript_id "XM_036514159.1";
NC_043023.1	Gnomon	CDS	10315329	10315412	.	+	0	gene_id "LOC115224971"; db_xref "GeneID:115224971"; gbkey "CDS"; gene "LOC115224971"; ID ""; gene_name "LOC115224971"; transcript_id "XM_036514159.1"; product "ankyrin-3-like isoform X2"; protein_id "XP_036370052.1"; exon_number "2";
NC_043023.1	Gnomon	CDS	10316908	10318618	.	+	0	gene_id "LOC115224971"; db_xref "GeneID:115224971"; gbkey "CDS"; gene "LOC115224971"; ID ""; gene_name "LOC115224971"; transcript_id "XM_036514159.1"; product "ankyrin-3-like isoform X2"; protein_id "XP_036370052.1"; exon_number "3";
NC_043023.1	Gnomon	CDS	10318718	10319175	.	+	2	gene_id "LOC115224971"; db_xref "GeneID:115224971"; gbkey "CDS"; gene "LOC115224971"; ID ""; gene_name "LOC115224971"; transcript_id "XM_036514159.1"; product "ankyrin-3-like isoform X2"; protein_id "XP_036370052.1"; exon_number "4";
NC_043023.1	Gnomon	exon	10312634	10312730	.	+	.	gene_id "LOC115224971"; db_xref "GeneID:115224971"; gbkey "mRNA"; gene "LOC115224971"; ID ""; gene_name "LOC115224971"; transcript_id "XM_036514159.1"; product "ankyrin-1-like, transcript variant X2"; exon_number "1"; model_evidence "Supporting evidence includes similarity to: 20 Proteins, and 100% coverage of the annotated genomic feature by RNAseq alignments, including 5 samples with support for all annotated introns";
NC_043023.1	Gnomon	exon	10315310	10315412	.	+	.	gene_id "LOC115224971"; db_xref "GeneID:115224971"; gbkey "mRNA"; gene "LOC115224971"; ID ""; gene_name "LOC115224971"; transcript_id "XM_036514159.1"; product "ankyrin-1-like, transcript variant X2"; exon_number "2"; model_evidence "Supporting evidence includes similarity to: 20 Proteins, and 100% coverage of the annotated genomic feature by RNAseq alignments, including 5 samples with support for all annotated introns";
NC_043023.1	Gnomon	exon	10316908	10318618	.	+	.	gene_id "LOC115224971"; db_xref "GeneID:115224971"; gbkey "mRNA"; gene "LOC115224971"; ID ""; gene_name "LOC115224971"; transcript_id "XM_036514159.1"; product "ankyrin-1-like, transcript variant X2"; exon_number "3"; model_evidence "Supporting evidence includes similarity to: 20 Proteins, and 100% coverage of the annotated genomic feature by RNAseq alignments, including 5 samples with support for all annotated introns";
NC_043023.1	Gnomon	exon	10318718	10319193	.	+	.	gene_id "LOC115224971"; db_xref "GeneID:115224971"; gbkey "mRNA"; gene "LOC115224971"; ID ""; gene_name "LOC115224971"; transcript_id "XM_036514159.1"; product "ankyrin-1-like, transcript variant X2"; exon_number "4"; model_evidence "Supporting evidence includes similarity to: 20 Proteins, and 100% coverage of the annotated genomic feature by RNAseq alignments, including 5 samples with support for all annotated introns";
NC_043023.1	Gnomon	start_codon	10315329	10315331	.	+	0	gene_id "LOC115224971"; db_xref "GeneID:115224971"; gbkey "CDS"; gene "LOC115224971"; ID ""; gene_name "LOC115224971"; transcript_id "XM_036514159.1"; product "ankyrin-3-like isoform X2"; protein_id "XP_036370052.1"; exon_number "2";
NC_043023.1	Gnomon	stop_codon	10319176	10319178	.	+	0	gene_id "LOC115224971"; db_xref "GeneID:115224971"; gbkey "CDS"; gene "LOC115224971"; ID ""; gene_name "LOC115224971"; transcript_id "XM_036514159.1"; product "ankyrin-3-like isoform X2"; protein_id "XP_036370052.1"; exon_number "4";
NC_043023.1	Gnomon	transcript	10312582	10319193	.	+	.	gene_id "LOC115224971"; ID "XM_036514160.1"; gene_name "LOC115224971"; transcript_id "XM_036514160.1";
NC_043023.1	Gnomon	CDS	10315329	10315412	.	+	0	gene_id "LOC115224971"; db_xref "GeneID:115224971"; gbkey "CDS"; gene "LOC115224971"; ID ""; gene_name "LOC115224971"; transcript_id "XM_036514160.1"; product "ankyrin-3-like isoform X3"; protein_id "XP_036370053.1"; exon_number "3";
NC_043023.1	Gnomon	CDS	10316908	10318117	.	+	0	gene_id "LOC115224971"; db_xref "GeneID:115224971"; gbkey "CDS"; gene "LOC115224971"; ID ""; gene_name "LOC115224971"; transcript_id "XM_036514160.1"; product "ankyrin-3-like isoform X3"; protein_id "XP_036370053.1"; exon_number "4";
NC_043023.1	Gnomon	CDS	10318415	10319175	.	+	2	gene_id "LOC115224971"; db_xref "GeneID:115224971"; gbkey "CDS"; gene "LOC115224971"; ID ""; gene_name "LOC115224971"; transcript_id "XM_036514160.1"; product "ankyrin-3-like isoform X3"; protein_id "XP_036370053.1"; exon_number "5";
NC_043023.1	Gnomon	exon	10312582	10312598	.	+	.	gene_id "LOC115224971"; db_xref "GeneID:115224971"; gbkey "mRNA"; gene "LOC115224971"; ID ""; gene_name "LOC115224971"; transcript_id "XM_036514160.1"; product "ankyrin-1-like, transcript variant X3"; exon_number "1"; model_evidence "Supporting evidence includes similarity to: 21 Proteins, and 100% coverage of the annotated genomic feature by RNAseq alignments, including 2 samples with support for all annotated introns";
NC_043023.1	Gnomon	exon	10312634	10312730	.	+	.	gene_id "LOC115224971"; db_xref "GeneID:115224971"; gbkey "mRNA"; gene "LOC115224971"; ID ""; gene_name "LOC115224971"; transcript_id "XM_036514160.1"; product "ankyrin-1-like, transcript variant X3"; exon_number "2"; model_evidence "Supporting evidence includes similarity to: 21 Proteins, and 100% coverage of the annotated genomic feature by RNAseq alignments, including 2 samples with support for all annotated introns";
NC_043023.1	Gnomon	exon	10315310	10315412	.	+	.	gene_id "LOC115224971"; db_xref "GeneID:115224971"; gbkey "mRNA"; gene "LOC115224971"; ID ""; gene_name "LOC115224971"; transcript_id "XM_036514160.1"; product "ankyrin-1-like, transcript variant X3"; exon_number "3"; model_evidence "Supporting evidence includes similarity to: 21 Proteins, and 100% coverage of the annotated genomic feature by RNAseq alignments, including 2 samples with support for all annotated introns";
NC_043023.1	Gnomon	exon	10316908	10318117	.	+	.	gene_id "LOC115224971"; db_xref "GeneID:115224971"; gbkey "mRNA"; gene "LOC115224971"; ID ""; gene_name "LOC115224971"; transcript_id "XM_036514160.1"; product "ankyrin-1-like, transcript variant X3"; exon_number "4"; model_evidence "Supporting evidence includes similarity to: 21 Proteins, and 100% coverage of the annotated genomic feature by RNAseq alignments, including 2 samples with support for all annotated introns";
NC_043023.1	Gnomon	exon	10318415	10319193	.	+	.	gene_id "LOC115224971"; db_xref "GeneID:115224971"; gbkey "mRNA"; gene "LOC115224971"; ID ""; gene_name "LOC115224971"; transcript_id "XM_036514160.1"; product "ankyrin-1-like, transcript variant X3"; exon_number "5"; model_evidence "Supporting evidence includes similarity to: 21 Proteins, and 100% coverage of the annotated genomic feature by RNAseq alignments, including 2 samples with support for all annotated introns";
NC_043023.1	Gnomon	start_codon	10315329	10315331	.	+	0	gene_id "LOC115224971"; db_xref "GeneID:115224971"; gbkey "CDS"; gene "LOC115224971"; ID ""; gene_name "LOC115224971"; transcript_id "XM_036514160.1"; product "ankyrin-3-like isoform X3"; protein_id "XP_036370053.1"; exon_number "3";
NC_043023.1	Gnomon	stop_codon	10319176	10319178	.	+	0	gene_id "LOC115224971"; db_xref "GeneID:115224971"; gbkey "CDS"; gene "LOC115224971"; ID ""; gene_name "LOC115224971"; transcript_id "XM_036514160.1"; product "ankyrin-3-like isoform X3"; protein_id "XP_036370053.1"; exon_number "5";
NC_043023.1	Gnomon	gene	10360053	10362489	.	+	.	gene_id "LOC115224974"; db_xref "GeneID:115224974"; gbkey "Gene"; gene "LOC115224974"; gene_biotype "protein_coding"; ID ""; gene_name "LOC115224974";
NC_043023.1	Gnomon	transcript	10360053	10362489	.	+	.	gene_id "LOC115224974"; ID "XM_029795902.2"; gene_name "LOC115224974"; transcript_id "XM_029795902.2";
NC_043023.1	Gnomon	CDS	10360053	10360140	.	+	0	gene_id "LOC115224974"; db_xref "GeneID:115224974"; gbkey "CDS"; gene "LOC115224974"; ID ""; gene_name "LOC115224974"; transcript_id "XM_029795902.2"; product "zinc finger protein 93-like"; protein_id "XP_029651762.2"; exon_number "1";
NC_043023.1	Gnomon	CDS	10360869	10360997	.	+	2	gene_id "LOC115224974"; db_xref "GeneID:115224974"; gbkey "CDS"; gene "LOC115224974"; ID ""; gene_name "LOC115224974"; transcript_id "XM_029795902.2"; product "zinc finger protein 93-like"; protein_id "XP_029651762.2"; exon_number "2";
NC_043023.1	Gnomon	CDS	10362176	10362486	.	+	2	gene_id "LOC115224974"; db_xref "GeneID:115224974"; gbkey "CDS"; gene "LOC115224974"; ID ""; gene_name "LOC115224974"; transcript_id "XM_029795902.2"; product "zinc finger protein 93-like"; protein_id "XP_029651762.2"; exon_number "3";
NC_043023.1	Gnomon	exon	10360053	10360140	.	+	.	gene_id "LOC115224974"; db_xref "GeneID:115224974"; gbkey "mRNA"; gene "LOC115224974"; ID ""; gene_name "LOC115224974"; transcript_id "XM_029795902.2"; product "zinc finger protein 93-like"; exon_number "1"; model_evidence "Supporting evidence includes similarity to: 2 Proteins";
NC_043023.1	Gnomon	exon	10360869	10360997	.	+	.	gene_id "LOC115224974"; db_xref "GeneID:115224974"; gbkey "mRNA"; gene "LOC115224974"; ID ""; gene_name "LOC115224974"; transcript_id "XM_029795902.2"; product "zinc finger protein 93-like"; exon_number "2"; model_evidence "Supporting evidence includes similarity to: 2 Proteins";
NC_043023.1	Gnomon	exon	10362176	10362489	.	+	.	gene_id "LOC115224974"; db_xref "GeneID:115224974"; gbkey "mRNA"; gene "LOC115224974"; ID ""; gene_name "LOC115224974"; transcript_id "XM_029795902.2"; product "zinc finger protein 93-like"; exon_number "3"; model_evidence "Supporting evidence includes similarity to: 2 Proteins";
NC_043023.1	Gnomon	start_codon	10360053	10360055	.	+	0	gene_id "LOC115224974"; db_xref "GeneID:115224974"; gbkey "CDS"; gene "LOC115224974"; ID ""; gene_name "LOC115224974"; transcript_id "XM_029795902.2"; product "zinc finger protein 93-like"; protein_id "XP_029651762.2"; exon_number "1";
NC_043023.1	Gnomon	stop_codon	10362487	10362489	.	+	0	gene_id "LOC115224974"; db_xref "GeneID:115224974"; gbkey "CDS"; gene "LOC115224974"; ID ""; gene_name "LOC115224974"; transcript_id "XM_029795902.2"; product "zinc finger protein 93-like"; protein_id "XP_029651762.2"; exon_number "3";
NC_043023.1	Gnomon	gene	10384955	10389131	.	+	.	gene_id "LOC115224975"; db_xref "GeneID:115224975"; gbkey "Gene"; gene "LOC115224975"; gene_biotype "protein_coding"; ID ""; gene_name "LOC115224975";
NC_043023.1	Gnomon	transcript	10384955	10389131	.	+	.	gene_id "LOC115224975"; ID "XM_036514254.1"; gene_name "LOC115224975"; transcript_id "XM_036514254.1";
NC_043023.1	Gnomon	CDS	10385139	10386326	.	+	0	gene_id "LOC115224975"; db_xref "GeneID:115224975"; gbkey "CDS"; gene "LOC115224975"; ID ""; gene_name "LOC115224975"; transcript_id "XM_036514254.1"; product "zinc finger protein OZF-like"; protein_id "XP_036370147.1"; exon_number "1";
NC_043023.1	Gnomon	exon	10384955	10386358	.	+	.	gene_id "LOC115224975"; db_xref "GeneID:115224975"; gbkey "mRNA"; gene "LOC115224975"; ID ""; gene_name "LOC115224975"; transcript_id "XM_036514254.1"; product "zinc finger protein OZF-like, transcript variant X1"; exon_number "1"; model_evidence "Supporting evidence includes similarity to: 100% coverage of the annotated genomic feature by RNAseq alignments, including 14 samples with support for all annotated introns";
NC_043023.1	Gnomon	exon	10389076	10389131	.	+	.	gene_id "LOC115224975"; db_xref "GeneID:115224975"; gbkey "mRNA"; gene "LOC115224975"; ID ""; gene_name "LOC115224975"; transcript_id "XM_036514254.1"; product "zinc finger protein OZF-like, transcript variant X1"; exon_number "2"; model_evidence "Supporting evidence includes similarity to: 100% coverage of the annotated genomic feature by RNAseq alignments, including 14 samples with support for all annotated introns";
NC_043023.1	Gnomon	start_codon	10385139	10385141	.	+	0	gene_id "LOC115224975"; db_xref "GeneID:115224975"; gbkey "CDS"; gene "LOC115224975"; ID ""; gene_name "LOC115224975"; transcript_id "XM_036514254.1"; product "zinc finger protein OZF-like"; protein_id "XP_036370147.1"; exon_number "1";
NC_043023.1	Gnomon	stop_codon	10386327	10386329	.	+	0	gene_id "LOC115224975"; db_xref "GeneID:115224975"; gbkey "CDS"; gene "LOC115224975"; ID ""; gene_name "LOC115224975"; transcript_id "XM_036514254.1"; product "zinc finger protein OZF-like"; protein_id "XP_036370147.1"; exon_number "1";
NC_043023.1	Gnomon	transcript	10384955	10388746	.	+	.	gene_id "LOC115224975"; ID "XM_036514255.1"; gene_name "LOC115224975"; transcript_id "XM_036514255.1";
NC_043023.1	Gnomon	CDS	10385139	10386326	.	+	0	gene_id "LOC115224975"; db_xref "GeneID:115224975"; gbkey "CDS"; gene "LOC115224975"; ID ""; gene_name "LOC115224975"; transcript_id "XM_036514255.1"; product "zinc finger protein OZF-like"; protein_id "XP_036370148.1"; exon_number "1";
NC_043023.1	Gnomon	exon	10384955	10386358	.	+	.	gene_id "LOC115224975"; db_xref "GeneID:115224975"; gbkey "mRNA"; gene "LOC115224975"; ID ""; gene_name "LOC115224975"; transcript_id "XM_036514255.1"; product "zinc finger protein OZF-like, transcript variant X2"; exon_number "1"; model_evidence "Supporting evidence includes similarity to: 100% coverage of the annotated genomic feature by RNAseq alignments";
NC_043023.1	Gnomon	exon	10388679	10388746	.	+	.	gene_id "LOC115224975"; db_xref "GeneID:115224975"; gbkey "mRNA"; gene "LOC115224975"; ID ""; gene_name "LOC115224975"; transcript_id "XM_036514255.1"; product "zinc finger protein OZF-like, transcript variant X2"; exon_number "2"; model_evidence "Supporting evidence includes similarity to: 100% coverage of the annotated genomic feature by RNAseq alignments";
NC_043023.1	Gnomon	start_codon	10385139	10385141	.	+	0	gene_id "LOC115224975"; db_xref "GeneID:115224975"; gbkey "CDS"; gene "LOC115224975"; ID ""; gene_name "LOC115224975"; transcript_id "XM_036514255.1"; product "zinc finger protein OZF-like"; protein_id "XP_036370148.1"; exon_number "1";
NC_043023.1	Gnomon	stop_codon	10386327	10386329	.	+	0	gene_id "LOC115224975"; db_xref "GeneID:115224975"; gbkey "CDS"; gene "LOC115224975"; ID ""; gene_name "LOC115224975"; transcript_id "XM_036514255.1"; product "zinc finger protein OZF-like"; protein_id "XP_036370148.1"; exon_number "1";
NC_043023.1	Gnomon	gene	10377364	10398389	.	+	.	gene_id "LOC115224976"; db_xref "GeneID:115224976"; gbkey "Gene"; gene "LOC115224976"; gene_biotype "protein_coding"; ID ""; gene_name "LOC115224976";
NC_043023.1	PBRI	transcript	10377364	10398382	.	+	.	gene_id "LOC115224976"; ID ""; gene_name "LOC115224976"; transcript_id "G57268.16"; uniq_trans_id "G57268.16";
NC_043023.1	PBRI	exon	10377364	10377452	.	+	.	gene_id "LOC115224976"; ID ""; gene_name "LOC115224976"; transcript_id "G57268.16"; exon_number "1"; uniq_trans_id "G57268.16";
NC_043023.1	PBRI	exon	10396204	10398382	.	+	.	gene_id "LOC115224976"; ID ""; gene_name "LOC115224976"; transcript_id "G57268.16"; exon_number "2"; uniq_trans_id "G57268.16";
NC_043023.1	PBRI	transcript	10394914	10398382	.	+	.	gene_id "LOC115224976"; ID ""; gene_name "LOC115224976"; transcript_id "G57268.18"; uniq_trans_id "G57268.18";
NC_043023.1	PBRI	exon	10394914	10395089	.	+	.	gene_id "LOC115224976"; ID ""; gene_name "LOC115224976"; transcript_id "G57268.18"; exon_number "1"; uniq_trans_id "G57268.18";
NC_043023.1	PBRI	exon	10396204	10398382	.	+	.	gene_id "LOC115224976"; ID ""; gene_name "LOC115224976"; transcript_id "G57268.18"; exon_number "2"; uniq_trans_id "G57268.18";
NC_043023.1	Gnomon	transcript	10396431	10398389	.	+	.	gene_id "LOC115224976"; ID "XM_036514274.1"; gene_name "LOC115224976"; transcript_id "XM_036514274.1";
NC_043023.1	Gnomon	CDS	10397504	10398349	.	+	0	gene_id "LOC115224976"; db_xref "GeneID:115224976"; gbkey "CDS"; gene "LOC115224976"; ID ""; gene_name "LOC115224976"; transcript_id "XM_036514274.1"; product "zinc finger protein 239-like"; protein_id "XP_036370167.1"; exon_number "2";
NC_043023.1	Gnomon	exon	10396431	10397224	.	+	.	gene_id "LOC115224976"; db_xref "GeneID:115224976"; gbkey "mRNA"; gene "LOC115224976"; ID ""; gene_name "LOC115224976"; transcript_id "XM_036514274.1"; product "zinc finger protein 239-like, transcript variant X1"; exon_number "1"; model_evidence "Supporting evidence includes similarity to: 100% coverage of the annotated genomic feature by RNAseq alignments, including 6 samples with support for all annotated introns";
NC_043023.1	Gnomon	exon	10397401	10398389	.	+	.	gene_id "LOC115224976"; db_xref "GeneID:115224976"; gbkey "mRNA"; gene "LOC115224976"; ID ""; gene_name "LOC115224976"; transcript_id "XM_036514274.1"; product "zinc finger protein 239-like, transcript variant X1"; exon_number "2"; model_evidence "Supporting evidence includes similarity to: 100% coverage of the annotated genomic feature by RNAseq alignments, including 6 samples with support for all annotated introns";
NC_043023.1	Gnomon	start_codon	10397504	10397506	.	+	0	gene_id "LOC115224976"; db_xref "GeneID:115224976"; gbkey "CDS"; gene "LOC115224976"; ID ""; gene_name "LOC115224976"; transcript_id "XM_036514274.1"; product "zinc finger protein 239-like"; protein_id "XP_036370167.1"; exon_number "2";
NC_043023.1	Gnomon	stop_codon	10398350	10398352	.	+	0	gene_id "LOC115224976"; db_xref "GeneID:115224976"; gbkey "CDS"; gene "LOC115224976"; ID ""; gene_name "LOC115224976"; transcript_id "XM_036514274.1"; product "zinc finger protein 239-like"; protein_id "XP_036370167.1"; exon_number "2";
NC_043023.1	Gnomon	transcript	10396431	10398389	.	+	.	gene_id "LOC115224976"; ID "XM_036514275.1"; gene_name "LOC115224976"; transcript_id "XM_036514275.1";
NC_043023.1	Gnomon	CDS	10397504	10398349	.	+	0	gene_id "LOC115224976"; db_xref "GeneID:115224976"; gbkey "CDS"; gene "LOC115224976"; ID ""; gene_name "LOC115224976"; transcript_id "XM_036514275.1"; product "zinc finger protein 239-like"; protein_id "XP_036370168.1"; exon_number "2";
NC_043023.1	Gnomon	exon	10396431	10397326	.	+	.	gene_id "LOC115224976"; db_xref "GeneID:115224976"; gbkey "mRNA"; gene "LOC115224976"; ID ""; gene_name "LOC115224976"; transcript_id "XM_036514275.1"; product "zinc finger protein 239-like, transcript variant X2"; exon_number "1"; model_evidence "Supporting evidence includes similarity to: 100% coverage of the annotated genomic feature by RNAseq alignments, including 13 samples with support for all annotated introns";
NC_043023.1	Gnomon	exon	10397499	10398389	.	+	.	gene_id "LOC115224976"; db_xref "GeneID:115224976"; gbkey "mRNA"; gene "LOC115224976"; ID ""; gene_name "LOC115224976"; transcript_id "XM_036514275.1"; product "zinc finger protein 239-like, transcript variant X2"; exon_number "2"; model_evidence "Supporting evidence includes similarity to: 100% coverage of the annotated genomic feature by RNAseq alignments, including 13 samples with support for all annotated introns";
NC_043023.1	Gnomon	start_codon	10397504	10397506	.	+	0	gene_id "LOC115224976"; db_xref "GeneID:115224976"; gbkey "CDS"; gene "LOC115224976"; ID ""; gene_name "LOC115224976"; transcript_id "XM_036514275.1"; product "zinc finger protein 239-like"; protein_id "XP_036370168.1"; exon_number "2";
NC_043023.1	Gnomon	stop_codon	10398350	10398352	.	+	0	gene_id "LOC115224976"; db_xref "GeneID:115224976"; gbkey "CDS"; gene "LOC115224976"; ID ""; gene_name "LOC115224976"; transcript_id "XM_036514275.1"; product "zinc finger protein 239-like"; protein_id "XP_036370168.1"; exon_number "2";
NC_043023.1	Gnomon	gene	10489804	10493943	.	+	.	gene_id "LOC115224981"; db_xref "GeneID:115224981"; gbkey "Gene"; gene "LOC115224981"; gene_biotype "protein_coding"; ID ""; gene_name "LOC115224981";
NC_043023.1	Gnomon	transcript	10490390	10493943	.	+	.	gene_id "LOC115224981"; ID "XM_036514225.1"; gene_name "LOC115224981"; transcript_id "XM_036514225.1";
NC_043023.1	Gnomon	CDS	10491922	10493406	.	+	0	gene_id "LOC115224981"; db_xref "GeneID:115224981"; gbkey "CDS"; gene "LOC115224981"; ID ""; gene_name "LOC115224981"; transcript_id "XM_036514225.1"; product "zinc finger protein 271-like isoform X1"; protein_id "XP_036370118.1"; exon_number "2";
NC_043023.1	Gnomon	exon	10490390	10490654	.	+	.	gene_id "LOC115224981"; db_xref "GeneID:115224981"; gbkey "mRNA"; gene "LOC115224981"; ID ""; gene_name "LOC115224981"; transcript_id "XM_036514225.1"; product "zinc finger protein 239-like, transcript variant X1"; exon_number "1"; model_evidence "Supporting evidence includes similarity to: 100% coverage of the annotated genomic feature by RNAseq alignments, including 19 samples with support for all annotated introns";
NC_043023.1	Gnomon	exon	10491385	10493943	.	+	.	gene_id "LOC115224981"; db_xref "GeneID:115224981"; gbkey "mRNA"; gene "LOC115224981"; ID ""; gene_name "LOC115224981"; transcript_id "XM_036514225.1"; product "zinc finger protein 239-like, transcript variant X1"; exon_number "2"; model_evidence "Supporting evidence includes similarity to: 100% coverage of the annotated genomic feature by RNAseq alignments, including 19 samples with support for all annotated introns";
NC_043023.1	Gnomon	start_codon	10491922	10491924	.	+	0	gene_id "LOC115224981"; db_xref "GeneID:115224981"; gbkey "CDS"; gene "LOC115224981"; ID ""; gene_name "LOC115224981"; transcript_id "XM_036514225.1"; product "zinc finger protein 271-like isoform X1"; protein_id "XP_036370118.1"; exon_number "2";
NC_043023.1	Gnomon	stop_codon	10493407	10493409	.	+	0	gene_id "LOC115224981"; db_xref "GeneID:115224981"; gbkey "CDS"; gene "LOC115224981"; ID ""; gene_name "LOC115224981"; transcript_id "XM_036514225.1"; product "zinc finger protein 271-like isoform X1"; protein_id "XP_036370118.1"; exon_number "2";
NC_043023.1	Gnomon	transcript	10490390	10493943	.	+	.	gene_id "LOC115224981"; ID "XM_036514226.1"; gene_name "LOC115224981"; transcript_id "XM_036514226.1";
NC_043023.1	Gnomon	CDS	10491922	10493406	.	+	0	gene_id "LOC115224981"; db_xref "GeneID:115224981"; gbkey "CDS"; gene "LOC115224981"; ID ""; gene_name "LOC115224981"; transcript_id "XM_036514226.1"; product "zinc finger protein 271-like isoform X1"; protein_id "XP_036370119.1"; exon_number "2";
NC_043023.1	Gnomon	exon	10490390	10490663	.	+	.	gene_id "LOC115224981"; db_xref "GeneID:115224981"; gbkey "mRNA"; gene "LOC115224981"; ID ""; gene_name "LOC115224981"; transcript_id "XM_036514226.1"; product "zinc finger protein 239-like, transcript variant X2"; exon_number "1"; model_evidence "Supporting evidence includes similarity to: 100% coverage of the annotated genomic feature by RNAseq alignments, including 8 samples with support for all annotated introns";
NC_043023.1	Gnomon	exon	10491385	10493943	.	+	.	gene_id "LOC115224981"; db_xref "GeneID:115224981"; gbkey "mRNA"; gene "LOC115224981"; ID ""; gene_name "LOC115224981"; transcript_id "XM_036514226.1"; product "zinc finger protein 239-like, transcript variant X2"; exon_number "2"; model_evidence "Supporting evidence includes similarity to: 100% coverage of the annotated genomic feature by RNAseq alignments, including 8 samples with support for all annotated introns";
NC_043023.1	Gnomon	start_codon	10491922	10491924	.	+	0	gene_id "LOC115224981"; db_xref "GeneID:115224981"; gbkey "CDS"; gene "LOC115224981"; ID ""; gene_name "LOC115224981"; transcript_id "XM_036514226.1"; product "zinc finger protein 271-like isoform X1"; protein_id "XP_036370119.1"; exon_number "2";
NC_043023.1	Gnomon	stop_codon	10493407	10493409	.	+	0	gene_id "LOC115224981"; db_xref "GeneID:115224981"; gbkey "CDS"; gene "LOC115224981"; ID ""; gene_name "LOC115224981"; transcript_id "XM_036514226.1"; product "zinc finger protein 271-like isoform X1"; protein_id "XP_036370119.1"; exon_number "2";
NC_043023.1	Gnomon	transcript	10489804	10493943	.	+	.	gene_id "LOC115224981"; ID "XM_036514227.1"; gene_name "LOC115224981"; transcript_id "XM_036514227.1";
NC_043023.1	Gnomon	CDS	10491922	10493406	.	+	0	gene_id "LOC115224981"; db_xref "GeneID:115224981"; gbkey "CDS"; gene "LOC115224981"; ID ""; gene_name "LOC115224981"; transcript_id "XM_036514227.1"; product "zinc finger protein 271-like isoform X1"; protein_id "XP_036370120.1"; exon_number "2";
NC_043023.1	Gnomon	exon	10489804	10489963	.	+	.	gene_id "LOC115224981"; db_xref "GeneID:115224981"; gbkey "mRNA"; gene "LOC115224981"; ID ""; gene_name "LOC115224981"; transcript_id "XM_036514227.1"; product "zinc finger protein 239-like, transcript variant X3"; exon_number "1"; model_evidence "Supporting evidence includes similarity to: 100% coverage of the annotated genomic feature by RNAseq alignments, including 14 samples with support for all annotated introns";
NC_043023.1	Gnomon	exon	10491385	10493943	.	+	.	gene_id "LOC115224981"; db_xref "GeneID:115224981"; gbkey "mRNA"; gene "LOC115224981"; ID ""; gene_name "LOC115224981"; transcript_id "XM_036514227.1"; product "zinc finger protein 239-like, transcript variant X3"; exon_number "2"; model_evidence "Supporting evidence includes similarity to: 100% coverage of the annotated genomic feature by RNAseq alignments, including 14 samples with support for all annotated introns";
NC_043023.1	Gnomon	start_codon	10491922	10491924	.	+	0	gene_id "LOC115224981"; db_xref "GeneID:115224981"; gbkey "CDS"; gene "LOC115224981"; ID ""; gene_name "LOC115224981"; transcript_id "XM_036514227.1"; product "zinc finger protein 271-like isoform X1"; protein_id "XP_036370120.1"; exon_number "2";
NC_043023.1	Gnomon	stop_codon	10493407	10493409	.	+	0	gene_id "LOC115224981"; db_xref "GeneID:115224981"; gbkey "CDS"; gene "LOC115224981"; ID ""; gene_name "LOC115224981"; transcript_id "XM_036514227.1"; product "zinc finger protein 271-like isoform X1"; protein_id "XP_036370120.1"; exon_number "2";
NC_043023.1	Gnomon	transcript	10490389	10493943	.	+	.	gene_id "LOC115224981"; ID "XM_036514228.1"; gene_name "LOC115224981"; transcript_id "XM_036514228.1";
NC_043023.1	Gnomon	CDS	10491922	10493254	.	+	0	gene_id "LOC115224981"; db_xref "GeneID:115224981"; gbkey "CDS"; gene "LOC115224981"; ID ""; gene_name "LOC115224981"; transcript_id "XM_036514228.1"; product "zinc finger protein 271-like isoform X2"; protein_id "XP_036370121.1"; exon_number "2";
NC_043023.1	Gnomon	CDS	10493339	10493406	.	+	2	gene_id "LOC115224981"; db_xref "GeneID:115224981"; gbkey "CDS"; gene "LOC115224981"; ID ""; gene_name "LOC115224981"; transcript_id "XM_036514228.1"; product "zinc finger protein 271-like isoform X2"; protein_id "XP_036370121.1"; exon_number "3";
NC_043023.1	Gnomon	exon	10490389	10490654	.	+	.	gene_id "LOC115224981"; db_xref "GeneID:115224981"; gbkey "mRNA"; gene "LOC115224981"; ID ""; gene_name "LOC115224981"; transcript_id "XM_036514228.1"; product "zinc finger protein 239-like, transcript variant X4"; exon_number "1"; model_evidence "Supporting evidence includes similarity to: 100% coverage of the annotated genomic feature by RNAseq alignments, including 4 samples with support for all annotated introns";
NC_043023.1	Gnomon	exon	10491385	10493254	.	+	.	gene_id "LOC115224981"; db_xref "GeneID:115224981"; gbkey "mRNA"; gene "LOC115224981"; ID ""; gene_name "LOC115224981"; transcript_id "XM_036514228.1"; product "zinc finger protein 239-like, transcript variant X4"; exon_number "2"; model_evidence "Supporting evidence includes similarity to: 100% coverage of the annotated genomic feature by RNAseq alignments, including 4 samples with support for all annotated introns";
NC_043023.1	Gnomon	exon	10493339	10493943	.	+	.	gene_id "LOC115224981"; db_xref "GeneID:115224981"; gbkey "mRNA"; gene "LOC115224981"; ID ""; gene_name "LOC115224981"; transcript_id "XM_036514228.1"; product "zinc finger protein 239-like, transcript variant X4"; exon_number "3"; model_evidence "Supporting evidence includes similarity to: 100% coverage of the annotated genomic feature by RNAseq alignments, including 4 samples with support for all annotated introns";
NC_043023.1	Gnomon	start_codon	10491922	10491924	.	+	0	gene_id "LOC115224981"; db_xref "GeneID:115224981"; gbkey "CDS"; gene "LOC115224981"; ID ""; gene_name "LOC115224981"; transcript_id "XM_036514228.1"; product "zinc finger protein 271-like isoform X2"; protein_id "XP_036370121.1"; exon_number "2";
NC_043023.1	Gnomon	stop_codon	10493407	10493409	.	+	0	gene_id "LOC115224981"; db_xref "GeneID:115224981"; gbkey "CDS"; gene "LOC115224981"; ID ""; gene_name "LOC115224981"; transcript_id "XM_036514228.1"; product "zinc finger protein 271-like isoform X2"; protein_id "XP_036370121.1"; exon_number "3";
NC_043023.1	Gnomon	transcript	10490382	10493943	.	+	.	gene_id "LOC115224981"; ID "XM_036514229.1"; gene_name "LOC115224981"; transcript_id "XM_036514229.1";
NC_043023.1	Gnomon	CDS	10491922	10492157	.	+	0	gene_id "LOC115224981"; db_xref "GeneID:115224981"; gbkey "CDS"; gene "LOC115224981"; ID ""; gene_name "LOC115224981"; transcript_id "XM_036514229.1"; product "zinc finger protein 239-like isoform X3"; protein_id "XP_036370122.1"; exon_number "2";
NC_043023.1	Gnomon	CDS	10492500	10493406	.	+	1	gene_id "LOC115224981"; db_xref "GeneID:115224981"; gbkey "CDS"; gene "LOC115224981"; ID ""; gene_name "LOC115224981"; transcript_id "XM_036514229.1"; product "zinc finger protein 239-like isoform X3"; protein_id "XP_036370122.1"; exon_number "3";
NC_043023.1	Gnomon	exon	10490382	10490654	.	+	.	gene_id "LOC115224981"; db_xref "GeneID:115224981"; gbkey "mRNA"; gene "LOC115224981"; ID ""; gene_name "LOC115224981"; transcript_id "XM_036514229.1"; product "zinc finger protein 239-like, transcript variant X5"; exon_number "1"; model_evidence "Supporting evidence includes similarity to: 100% coverage of the annotated genomic feature by RNAseq alignments, including 5 samples with support for all annotated introns";
NC_043023.1	Gnomon	exon	10491385	10492157	.	+	.	gene_id "LOC115224981"; db_xref "GeneID:115224981"; gbkey "mRNA"; gene "LOC115224981"; ID ""; gene_name "LOC115224981"; transcript_id "XM_036514229.1"; product "zinc finger protein 239-like, transcript variant X5"; exon_number "2"; model_evidence "Supporting evidence includes similarity to: 100% coverage of the annotated genomic feature by RNAseq alignments, including 5 samples with support for all annotated introns";
NC_043023.1	Gnomon	exon	10492500	10493943	.	+	.	gene_id "LOC115224981"; db_xref "GeneID:115224981"; gbkey "mRNA"; gene "LOC115224981"; ID ""; gene_name "LOC115224981"; transcript_id "XM_036514229.1"; product "zinc finger protein 239-like, transcript variant X5"; exon_number "3"; model_evidence "Supporting evidence includes similarity to: 100% coverage of the annotated genomic feature by RNAseq alignments, including 5 samples with support for all annotated introns";
NC_043023.1	Gnomon	start_codon	10491922	10491924	.	+	0	gene_id "LOC115224981"; db_xref "GeneID:115224981"; gbkey "CDS"; gene "LOC115224981"; ID ""; gene_name "LOC115224981"; transcript_id "XM_036514229.1"; product "zinc finger protein 239-like isoform X3"; protein_id "XP_036370122.1"; exon_number "2";
NC_043023.1	Gnomon	stop_codon	10493407	10493409	.	+	0	gene_id "LOC115224981"; db_xref "GeneID:115224981"; gbkey "CDS"; gene "LOC115224981"; ID ""; gene_name "LOC115224981"; transcript_id "XM_036514229.1"; product "zinc finger protein 239-like isoform X3"; protein_id "XP_036370122.1"; exon_number "3";
NC_043023.1	Gnomon	gene	10618189	10716376	.	-	.	gene_id "LOC115224985"; db_xref "GeneID:115224985"; gbkey "Gene"; gene "LOC115224985"; gene_biotype "protein_coding"; ID ""; gene_name "LOC115224985";
NC_043023.1	Gnomon~FLAMseq	transcript	10618189	10712683	.	-	.	gene_id "LOC115224985"; ID "XM_036514155.1"; gene_name "LOC115224985"; transcript_id "FLAMseq_ext~XM_036514155.1"; three_prime_ext "54170";
NC_043023.1	Gnomon~FLAMseq	exon	10672359	10672998	.	-	.	gene_id "LOC115224985"; db_xref "GeneID:115224985"; gbkey "mRNA"; gene "LOC115224985"; ID ""; gene_name "LOC115224985"; transcript_id "FLAMseq_ext~XM_036514155.1"; product "zinc finger protein 91-like, transcript variant X2"; exon_number "3"; model_evidence "Supporting evidence includes similarity to: 100% coverage of the annotated genomic feature by RNAseq alignments, including 4 samples with support for all annotated introns";
NC_043023.1	Gnomon~FLAMseq	exon	10687978	10688362	.	-	.	gene_id "LOC115224985"; db_xref "GeneID:115224985"; gbkey "mRNA"; gene "LOC115224985"; ID ""; gene_name "LOC115224985"; transcript_id "FLAMseq_ext~XM_036514155.1"; product "zinc finger protein 91-like, transcript variant X2"; exon_number "2"; model_evidence "Supporting evidence includes similarity to: 100% coverage of the annotated genomic feature by RNAseq alignments, including 4 samples with support for all annotated introns";
NC_043023.1	Gnomon~FLAMseq	exon	10711008	10712683	.	-	.	gene_id "LOC115224985"; db_xref "GeneID:115224985"; gbkey "mRNA"; gene "LOC115224985"; ID ""; gene_name "LOC115224985"; transcript_id "FLAMseq_ext~XM_036514155.1"; product "zinc finger protein 91-like, transcript variant X2"; exon_number "1"; model_evidence "Supporting evidence includes similarity to: 100% coverage of the annotated genomic feature by RNAseq alignments, including 4 samples with support for all annotated introns";
NC_043023.1	Gnomon~FLAMseq	exon	10618189	10672998	.	-	.	gene_id "LOC115224985"; db_xref "GeneID:115224985"; gbkey "mRNA"; gene "LOC115224985"; ID ""; gene_name "LOC115224985"; transcript_id "FLAMseq_ext~XM_036514155.1"; product "zinc finger protein 91-like"; exon_number "3"; model_evidence "Supporting evidence includes similarity to: 100% coverage of the annotated genomic feature by RNAseq alignments"; three_prime_ext "54170";
NC_043023.1	PBRI	transcript	10696369	10707648	.	-	.	gene_id "LOC115224985"; ID ""; gene_name "LOC115224985"; transcript_id "G57290.1"; uniq_trans_id "G57290.1";
NC_043023.1	PBRI	exon	10696369	10699240	.	-	.	gene_id "LOC115224985"; ID ""; gene_name "LOC115224985"; transcript_id "G57290.1"; exon_number "2"; uniq_trans_id "G57290.1";
NC_043023.1	PBRI	exon	10707509	10707648	.	-	.	gene_id "LOC115224985"; ID ""; gene_name "LOC115224985"; transcript_id "G57290.1"; exon_number "1"; uniq_trans_id "G57290.1";
NC_043023.1	Gnomon	transcript	10672360	10716376	.	-	.	gene_id "LOC115224985"; ID "XM_036514154.1"; gene_name "LOC115224985"; transcript_id "XM_036514154.1";
NC_043023.1	Gnomon	CDS	10672526	10673749	.	-	0	gene_id "LOC115224985"; db_xref "GeneID:115224985"; gbkey "CDS"; gene "LOC115224985"; ID ""; gene_name "LOC115224985"; transcript_id "XM_036514154.1"; product "zinc finger protein 91-like isoform X1"; protein_id "XP_036370047.1"; exon_number "4";
NC_043023.1	Gnomon	CDS	10687049	10687468	.	-	0	gene_id "LOC115224985"; db_xref "GeneID:115224985"; gbkey "CDS"; gene "LOC115224985"; ID ""; gene_name "LOC115224985"; transcript_id "XM_036514154.1"; product "zinc finger protein 91-like isoform X1"; protein_id "XP_036370047.1"; exon_number "3";
NC_043023.1	Gnomon	CDS	10697550	10698632	.	-	0	gene_id "LOC115224985"; db_xref "GeneID:115224985"; gbkey "CDS"; gene "LOC115224985"; ID ""; gene_name "LOC115224985"; transcript_id "XM_036514154.1"; product "zinc finger protein 91-like isoform X1"; protein_id "XP_036370047.1"; exon_number "2";
NC_043023.1	Gnomon	exon	10672360	10673749	.	-	.	gene_id "LOC115224985"; db_xref "GeneID:115224985"; gbkey "mRNA"; gene "LOC115224985"; ID ""; gene_name "LOC115224985"; transcript_id "XM_036514154.1"; product "zinc finger protein 91-like, transcript variant X1"; exon_number "4"; model_evidence "Supporting evidence includes similarity to: 2 Proteins, and 100% coverage of the annotated genomic feature by RNAseq alignments";
NC_043023.1	Gnomon	exon	10687049	10687468	.	-	.	gene_id "LOC115224985"; db_xref "GeneID:115224985"; gbkey "mRNA"; gene "LOC115224985"; ID ""; gene_name "LOC115224985"; transcript_id "XM_036514154.1"; product "zinc finger protein 91-like, transcript variant X1"; exon_number "3"; model_evidence "Supporting evidence includes similarity to: 2 Proteins, and 100% coverage of the annotated genomic feature by RNAseq alignments";
NC_043023.1	Gnomon	exon	10697550	10699240	.	-	.	gene_id "LOC115224985"; db_xref "GeneID:115224985"; gbkey "mRNA"; gene "LOC115224985"; ID ""; gene_name "LOC115224985"; transcript_id "XM_036514154.1"; product "zinc finger protein 91-like, transcript variant X1"; exon_number "2"; model_evidence "Supporting evidence includes similarity to: 2 Proteins, and 100% coverage of the annotated genomic feature by RNAseq alignments";
NC_043023.1	Gnomon	exon	10716113	10716376	.	-	.	gene_id "LOC115224985"; db_xref "GeneID:115224985"; gbkey "mRNA"; gene "LOC115224985"; ID ""; gene_name "LOC115224985"; transcript_id "XM_036514154.1"; product "zinc finger protein 91-like, transcript variant X1"; exon_number "1"; model_evidence "Supporting evidence includes similarity to: 2 Proteins, and 100% coverage of the annotated genomic feature by RNAseq alignments";
NC_043023.1	Gnomon	start_codon	10698630	10698632	.	-	0	gene_id "LOC115224985"; db_xref "GeneID:115224985"; gbkey "CDS"; gene "LOC115224985"; ID ""; gene_name "LOC115224985"; transcript_id "XM_036514154.1"; product "zinc finger protein 91-like isoform X1"; protein_id "XP_036370047.1"; exon_number "2";
NC_043023.1	Gnomon	stop_codon	10672523	10672525	.	-	0	gene_id "LOC115224985"; db_xref "GeneID:115224985"; gbkey "CDS"; gene "LOC115224985"; ID ""; gene_name "LOC115224985"; transcript_id "XM_036514154.1"; product "zinc finger protein 91-like isoform X1"; protein_id "XP_036370047.1"; exon_number "4";
NC_043023.1	Gnomon	transcript	10672359	10712683	.	-	.	gene_id "LOC115224985"; ID "XM_036514155.1"; gene_name "LOC115224985"; transcript_id "XM_036514155.1";
NC_043023.1	Gnomon	CDS	10672526	10672998	.	-	2	gene_id "LOC115224985"; db_xref "GeneID:115224985"; gbkey "CDS"; gene "LOC115224985"; ID ""; gene_name "LOC115224985"; transcript_id "XM_036514155.1"; product "zinc finger protein 62 homolog isoform X2"; protein_id "XP_036370048.1"; exon_number "3";
NC_043023.1	Gnomon	CDS	10687978	10688362	.	-	0	gene_id "LOC115224985"; db_xref "GeneID:115224985"; gbkey "CDS"; gene "LOC115224985"; ID ""; gene_name "LOC115224985"; transcript_id "XM_036514155.1"; product "zinc finger protein 62 homolog isoform X2"; protein_id "XP_036370048.1"; exon_number "2";
NC_043023.1	Gnomon	CDS	10711008	10712204	.	-	0	gene_id "LOC115224985"; db_xref "GeneID:115224985"; gbkey "CDS"; gene "LOC115224985"; ID ""; gene_name "LOC115224985"; transcript_id "XM_036514155.1"; product "zinc finger protein 62 homolog isoform X2"; protein_id "XP_036370048.1"; exon_number "1";
NC_043023.1	Gnomon	exon	10672359	10672998	.	-	.	gene_id "LOC115224985"; db_xref "GeneID:115224985"; gbkey "mRNA"; gene "LOC115224985"; ID ""; gene_name "LOC115224985"; transcript_id "XM_036514155.1"; product "zinc finger protein 91-like, transcript variant X2"; exon_number "3"; model_evidence "Supporting evidence includes similarity to: 100% coverage of the annotated genomic feature by RNAseq alignments, including 4 samples with support for all annotated introns";
NC_043023.1	Gnomon	exon	10687978	10688362	.	-	.	gene_id "LOC115224985"; db_xref "GeneID:115224985"; gbkey "mRNA"; gene "LOC115224985"; ID ""; gene_name "LOC115224985"; transcript_id "XM_036514155.1"; product "zinc finger protein 91-like, transcript variant X2"; exon_number "2"; model_evidence "Supporting evidence includes similarity to: 100% coverage of the annotated genomic feature by RNAseq alignments, including 4 samples with support for all annotated introns";
NC_043023.1	Gnomon	exon	10711008	10712683	.	-	.	gene_id "LOC115224985"; db_xref "GeneID:115224985"; gbkey "mRNA"; gene "LOC115224985"; ID ""; gene_name "LOC115224985"; transcript_id "XM_036514155.1"; product "zinc finger protein 91-like, transcript variant X2"; exon_number "1"; model_evidence "Supporting evidence includes similarity to: 100% coverage of the annotated genomic feature by RNAseq alignments, including 4 samples with support for all annotated introns";
NC_043023.1	Gnomon	start_codon	10712202	10712204	.	-	0	gene_id "LOC115224985"; db_xref "GeneID:115224985"; gbkey "CDS"; gene "LOC115224985"; ID ""; gene_name "LOC115224985"; transcript_id "XM_036514155.1"; product "zinc finger protein 62 homolog isoform X2"; protein_id "XP_036370048.1"; exon_number "1";
NC_043023.1	Gnomon	stop_codon	10672523	10672525	.	-	0	gene_id "LOC115224985"; db_xref "GeneID:115224985"; gbkey "CDS"; gene "LOC115224985"; ID ""; gene_name "LOC115224985"; transcript_id "XM_036514155.1"; product "zinc finger protein 62 homolog isoform X2"; protein_id "XP_036370048.1"; exon_number "3";
NC_043023.1	Gnomon	gene	10726947	10748415	.	+	.	gene_id "LOC115224990"; db_xref "GeneID:115224990"; gbkey "Gene"; gene "LOC115224990"; gene_biotype "protein_coding"; ID ""; gene_name "LOC115224990";
NC_043023.1	Gnomon	transcript	10738050	10748415	.	+	.	gene_id "LOC115224990"; ID "XM_036514179.1"; gene_name "LOC115224990"; transcript_id "XM_036514179.1";
NC_043023.1	Gnomon	CDS	10742210	10742293	.	+	0	gene_id "LOC115224990"; db_xref "GeneID:115224990"; gbkey "CDS"; gene "LOC115224990"; ID ""; gene_name "LOC115224990"; transcript_id "XM_036514179.1"; product "ankyrin-1-like"; protein_id "XP_036370072.1"; exon_number "2";
NC_043023.1	Gnomon	CDS	10745633	10746226	.	+	0	gene_id "LOC115224990"; db_xref "GeneID:115224990"; gbkey "CDS"; gene "LOC115224990"; ID ""; gene_name "LOC115224990"; transcript_id "XM_036514179.1"; product "ankyrin-1-like"; protein_id "XP_036370072.1"; exon_number "3";
NC_043023.1	Gnomon	CDS	10746427	10747806	.	+	0	gene_id "LOC115224990"; db_xref "GeneID:115224990"; gbkey "CDS"; gene "LOC115224990"; ID ""; gene_name "LOC115224990"; transcript_id "XM_036514179.1"; product "ankyrin-1-like"; protein_id "XP_036370072.1"; exon_number "4";
NC_043023.1	Gnomon	exon	10738050	10738195	.	+	.	gene_id "LOC115224990"; db_xref "GeneID:115224990"; gbkey "mRNA"; gene "LOC115224990"; ID ""; gene_name "LOC115224990"; transcript_id "XM_036514179.1"; product "ankyrin-1-like, transcript variant X1"; exon_number "1"; model_evidence "Supporting evidence includes similarity to: 20 Proteins, and 100% coverage of the annotated genomic feature by RNAseq alignments, including 12 samples with support for all annotated introns";
NC_043023.1	Gnomon	exon	10742161	10742293	.	+	.	gene_id "LOC115224990"; db_xref "GeneID:115224990"; gbkey "mRNA"; gene "LOC115224990"; ID ""; gene_name "LOC115224990"; transcript_id "XM_036514179.1"; product "ankyrin-1-like, transcript variant X1"; exon_number "2"; model_evidence "Supporting evidence includes similarity to: 20 Proteins, and 100% coverage of the annotated genomic feature by RNAseq alignments, including 12 samples with support for all annotated introns";
NC_043023.1	Gnomon	exon	10745633	10746226	.	+	.	gene_id "LOC115224990"; db_xref "GeneID:115224990"; gbkey "mRNA"; gene "LOC115224990"; ID ""; gene_name "LOC115224990"; transcript_id "XM_036514179.1"; product "ankyrin-1-like, transcript variant X1"; exon_number "3"; model_evidence "Supporting evidence includes similarity to: 20 Proteins, and 100% coverage of the annotated genomic feature by RNAseq alignments, including 12 samples with support for all annotated introns";
NC_043023.1	Gnomon	exon	10746427	10747929	.	+	.	gene_id "LOC115224990"; db_xref "GeneID:115224990"; gbkey "mRNA"; gene "LOC115224990"; ID ""; gene_name "LOC115224990"; transcript_id "XM_036514179.1"; product "ankyrin-1-like, transcript variant X1"; exon_number "4"; model_evidence "Supporting evidence includes similarity to: 20 Proteins, and 100% coverage of the annotated genomic feature by RNAseq alignments, including 12 samples with support for all annotated introns";
NC_043023.1	Gnomon	exon	10748361	10748415	.	+	.	gene_id "LOC115224990"; db_xref "GeneID:115224990"; gbkey "mRNA"; gene "LOC115224990"; ID ""; gene_name "LOC115224990"; transcript_id "XM_036514179.1"; product "ankyrin-1-like, transcript variant X1"; exon_number "5"; model_evidence "Supporting evidence includes similarity to: 20 Proteins, and 100% coverage of the annotated genomic feature by RNAseq alignments, including 12 samples with support for all annotated introns";
NC_043023.1	Gnomon	start_codon	10742210	10742212	.	+	0	gene_id "LOC115224990"; db_xref "GeneID:115224990"; gbkey "CDS"; gene "LOC115224990"; ID ""; gene_name "LOC115224990"; transcript_id "XM_036514179.1"; product "ankyrin-1-like"; protein_id "XP_036370072.1"; exon_number "2";
NC_043023.1	Gnomon	stop_codon	10747807	10747809	.	+	0	gene_id "LOC115224990"; db_xref "GeneID:115224990"; gbkey "CDS"; gene "LOC115224990"; ID ""; gene_name "LOC115224990"; transcript_id "XM_036514179.1"; product "ankyrin-1-like"; protein_id "XP_036370072.1"; exon_number "4";
NC_043023.1	Gnomon	transcript	10726948	10748415	.	+	.	gene_id "LOC115224990"; ID "XM_036514180.1"; gene_name "LOC115224990"; transcript_id "XM_036514180.1";
NC_043023.1	Gnomon	CDS	10742210	10742293	.	+	0	gene_id "LOC115224990"; db_xref "GeneID:115224990"; gbkey "CDS"; gene "LOC115224990"; ID ""; gene_name "LOC115224990"; transcript_id "XM_036514180.1"; product "ankyrin-1-like"; protein_id "XP_036370073.1"; exon_number "2";
NC_043023.1	Gnomon	CDS	10745633	10746226	.	+	0	gene_id "LOC115224990"; db_xref "GeneID:115224990"; gbkey "CDS"; gene "LOC115224990"; ID ""; gene_name "LOC115224990"; transcript_id "XM_036514180.1"; product "ankyrin-1-like"; protein_id "XP_036370073.1"; exon_number "3";
NC_043023.1	Gnomon	CDS	10746427	10747806	.	+	0	gene_id "LOC115224990"; db_xref "GeneID:115224990"; gbkey "CDS"; gene "LOC115224990"; ID ""; gene_name "LOC115224990"; transcript_id "XM_036514180.1"; product "ankyrin-1-like"; protein_id "XP_036370073.1"; exon_number "4";
NC_043023.1	Gnomon	exon	10726948	10727166	.	+	.	gene_id "LOC115224990"; db_xref "GeneID:115224990"; gbkey "mRNA"; gene "LOC115224990"; ID ""; gene_name "LOC115224990"; transcript_id "XM_036514180.1"; product "ankyrin-1-like, transcript variant X2"; exon_number "1"; model_evidence "Supporting evidence includes similarity to: 20 Proteins, and 100% coverage of the annotated genomic feature by RNAseq alignments, including 12 samples with support for all annotated introns";
NC_043023.1	Gnomon	exon	10742191	10742293	.	+	.	gene_id "LOC115224990"; db_xref "GeneID:115224990"; gbkey "mRNA"; gene "LOC115224990"; ID ""; gene_name "LOC115224990"; transcript_id "XM_036514180.1"; product "ankyrin-1-like, transcript variant X2"; exon_number "2"; model_evidence "Supporting evidence includes similarity to: 20 Proteins, and 100% coverage of the annotated genomic feature by RNAseq alignments, including 12 samples with support for all annotated introns";
NC_043023.1	Gnomon	exon	10745633	10746226	.	+	.	gene_id "LOC115224990"; db_xref "GeneID:115224990"; gbkey "mRNA"; gene "LOC115224990"; ID ""; gene_name "LOC115224990"; transcript_id "XM_036514180.1"; product "ankyrin-1-like, transcript variant X2"; exon_number "3"; model_evidence "Supporting evidence includes similarity to: 20 Proteins, and 100% coverage of the annotated genomic feature by RNAseq alignments, including 12 samples with support for all annotated introns";
NC_043023.1	Gnomon	exon	10746427	10747929	.	+	.	gene_id "LOC115224990"; db_xref "GeneID:115224990"; gbkey "mRNA"; gene "LOC115224990"; ID ""; gene_name "LOC115224990"; transcript_id "XM_036514180.1"; product "ankyrin-1-like, transcript variant X2"; exon_number "4"; model_evidence "Supporting evidence includes similarity to: 20 Proteins, and 100% coverage of the annotated genomic feature by RNAseq alignments, including 12 samples with support for all annotated introns";
NC_043023.1	Gnomon	exon	10748361	10748415	.	+	.	gene_id "LOC115224990"; db_xref "GeneID:115224990"; gbkey "mRNA"; gene "LOC115224990"; ID ""; gene_name "LOC115224990"; transcript_id "XM_036514180.1"; product "ankyrin-1-like, transcript variant X2"; exon_number "5"; model_evidence "Supporting evidence includes similarity to: 20 Proteins, and 100% coverage of the annotated genomic feature by RNAseq alignments, including 12 samples with support for all annotated introns";
NC_043023.1	Gnomon	start_codon	10742210	10742212	.	+	0	gene_id "LOC115224990"; db_xref "GeneID:115224990"; gbkey "CDS"; gene "LOC115224990"; ID ""; gene_name "LOC115224990"; transcript_id "XM_036514180.1"; product "ankyrin-1-like"; protein_id "XP_036370073.1"; exon_number "2";
NC_043023.1	Gnomon	stop_codon	10747807	10747809	.	+	0	gene_id "LOC115224990"; db_xref "GeneID:115224990"; gbkey "CDS"; gene "LOC115224990"; ID ""; gene_name "LOC115224990"; transcript_id "XM_036514180.1"; product "ankyrin-1-like"; protein_id "XP_036370073.1"; exon_number "4";
NC_043023.1	Gnomon	transcript	10726947	10748415	.	+	.	gene_id "LOC115224990"; ID "XM_036514181.1"; gene_name "LOC115224990"; transcript_id "XM_036514181.1";
NC_043023.1	Gnomon	CDS	10742210	10742293	.	+	0	gene_id "LOC115224990"; db_xref "GeneID:115224990"; gbkey "CDS"; gene "LOC115224990"; ID ""; gene_name "LOC115224990"; transcript_id "XM_036514181.1"; product "ankyrin-1-like"; protein_id "XP_036370074.1"; exon_number "3";
NC_043023.1	Gnomon	CDS	10745633	10746226	.	+	0	gene_id "LOC115224990"; db_xref "GeneID:115224990"; gbkey "CDS"; gene "LOC115224990"; ID ""; gene_name "LOC115224990"; transcript_id "XM_036514181.1"; product "ankyrin-1-like"; protein_id "XP_036370074.1"; exon_number "4";
NC_043023.1	Gnomon	CDS	10746427	10747806	.	+	0	gene_id "LOC115224990"; db_xref "GeneID:115224990"; gbkey "CDS"; gene "LOC115224990"; ID ""; gene_name "LOC115224990"; transcript_id "XM_036514181.1"; product "ankyrin-1-like"; protein_id "XP_036370074.1"; exon_number "5";
NC_043023.1	Gnomon	exon	10726947	10727166	.	+	.	gene_id "LOC115224990"; db_xref "GeneID:115224990"; gbkey "mRNA"; gene "LOC115224990"; ID ""; gene_name "LOC115224990"; transcript_id "XM_036514181.1"; product "ankyrin-1-like, transcript variant X3"; exon_number "1"; model_evidence "Supporting evidence includes similarity to: 20 Proteins, and 100% coverage of the annotated genomic feature by RNAseq alignments, including 8 samples with support for all annotated introns";
NC_043023.1	Gnomon	exon	10729084	10729149	.	+	.	gene_id "LOC115224990"; db_xref "GeneID:115224990"; gbkey "mRNA"; gene "LOC115224990"; ID ""; gene_name "LOC115224990"; transcript_id "XM_036514181.1"; product "ankyrin-1-like, transcript variant X3"; exon_number "2"; model_evidence "Supporting evidence includes similarity to: 20 Proteins, and 100% coverage of the annotated genomic feature by RNAseq alignments, including 8 samples with support for all annotated introns";
NC_043023.1	Gnomon	exon	10742191	10742293	.	+	.	gene_id "LOC115224990"; db_xref "GeneID:115224990"; gbkey "mRNA"; gene "LOC115224990"; ID ""; gene_name "LOC115224990"; transcript_id "XM_036514181.1"; product "ankyrin-1-like, transcript variant X3"; exon_number "3"; model_evidence "Supporting evidence includes similarity to: 20 Proteins, and 100% coverage of the annotated genomic feature by RNAseq alignments, including 8 samples with support for all annotated introns";
NC_043023.1	Gnomon	exon	10745633	10746226	.	+	.	gene_id "LOC115224990"; db_xref "GeneID:115224990"; gbkey "mRNA"; gene "LOC115224990"; ID ""; gene_name "LOC115224990"; transcript_id "XM_036514181.1"; product "ankyrin-1-like, transcript variant X3"; exon_number "4"; model_evidence "Supporting evidence includes similarity to: 20 Proteins, and 100% coverage of the annotated genomic feature by RNAseq alignments, including 8 samples with support for all annotated introns";
NC_043023.1	Gnomon	exon	10746427	10747929	.	+	.	gene_id "LOC115224990"; db_xref "GeneID:115224990"; gbkey "mRNA"; gene "LOC115224990"; ID ""; gene_name "LOC115224990"; transcript_id "XM_036514181.1"; product "ankyrin-1-like, transcript variant X3"; exon_number "5"; model_evidence "Supporting evidence includes similarity to: 20 Proteins, and 100% coverage of the annotated genomic feature by RNAseq alignments, including 8 samples with support for all annotated introns";
NC_043023.1	Gnomon	exon	10748361	10748415	.	+	.	gene_id "LOC115224990"; db_xref "GeneID:115224990"; gbkey "mRNA"; gene "LOC115224990"; ID ""; gene_name "LOC115224990"; transcript_id "XM_036514181.1"; product "ankyrin-1-like, transcript variant X3"; exon_number "6"; model_evidence "Supporting evidence includes similarity to: 20 Proteins, and 100% coverage of the annotated genomic feature by RNAseq alignments, including 8 samples with support for all annotated introns";
NC_043023.1	Gnomon	start_codon	10742210	10742212	.	+	0	gene_id "LOC115224990"; db_xref "GeneID:115224990"; gbkey "CDS"; gene "LOC115224990"; ID ""; gene_name "LOC115224990"; transcript_id "XM_036514181.1"; product "ankyrin-1-like"; protein_id "XP_036370074.1"; exon_number "3";
NC_043023.1	Gnomon	stop_codon	10747807	10747809	.	+	0	gene_id "LOC115224990"; db_xref "GeneID:115224990"; gbkey "CDS"; gene "LOC115224990"; ID ""; gene_name "LOC115224990"; transcript_id "XM_036514181.1"; product "ankyrin-1-like"; protein_id "XP_036370074.1"; exon_number "5";
NC_043023.1	Gnomon	gene	10770712	10772177	.	+	.	gene_id "LOC115224992"; db_xref "GeneID:115224992"; gbkey "Gene"; gene "LOC115224992"; gene_biotype "protein_coding"; ID ""; gene_name "LOC115224992";
NC_043023.1	Gnomon	transcript	10770712	10772177	.	+	.	gene_id "LOC115224992"; ID "XM_036514276.1"; gene_name "LOC115224992"; transcript_id "XM_036514276.1";
NC_043023.1	Gnomon	CDS	10771269	10772114	.	+	0	gene_id "LOC115224992"; db_xref "GeneID:115224992"; gbkey "CDS"; gene "LOC115224992"; ID ""; gene_name "LOC115224992"; transcript_id "XM_036514276.1"; product "zinc finger protein 239-like"; protein_id "XP_036370169.1"; exon_number "2";
NC_043023.1	Gnomon	exon	10770712	10770989	.	+	.	gene_id "LOC115224992"; db_xref "GeneID:115224992"; gbkey "mRNA"; gene "LOC115224992"; ID ""; gene_name "LOC115224992"; transcript_id "XM_036514276.1"; product "zinc finger protein 239-like, transcript variant X1"; exon_number "1"; model_evidence "Supporting evidence includes similarity to: 100% coverage of the annotated genomic feature by RNAseq alignments, including 6 samples with support for all annotated introns";
NC_043023.1	Gnomon	exon	10771166	10772177	.	+	.	gene_id "LOC115224992"; db_xref "GeneID:115224992"; gbkey "mRNA"; gene "LOC115224992"; ID ""; gene_name "LOC115224992"; transcript_id "XM_036514276.1"; product "zinc finger protein 239-like, transcript variant X1"; exon_number "2"; model_evidence "Supporting evidence includes similarity to: 100% coverage of the annotated genomic feature by RNAseq alignments, including 6 samples with support for all annotated introns";
NC_043023.1	Gnomon	start_codon	10771269	10771271	.	+	0	gene_id "LOC115224992"; db_xref "GeneID:115224992"; gbkey "CDS"; gene "LOC115224992"; ID ""; gene_name "LOC115224992"; transcript_id "XM_036514276.1"; product "zinc finger protein 239-like"; protein_id "XP_036370169.1"; exon_number "2";
NC_043023.1	Gnomon	stop_codon	10772115	10772117	.	+	0	gene_id "LOC115224992"; db_xref "GeneID:115224992"; gbkey "CDS"; gene "LOC115224992"; ID ""; gene_name "LOC115224992"; transcript_id "XM_036514276.1"; product "zinc finger protein 239-like"; protein_id "XP_036370169.1"; exon_number "2";
NC_043023.1	Gnomon	transcript	10770712	10772177	.	+	.	gene_id "LOC115224992"; ID "XM_036514277.1"; gene_name "LOC115224992"; transcript_id "XM_036514277.1";
NC_043023.1	Gnomon	CDS	10771269	10772114	.	+	0	gene_id "LOC115224992"; db_xref "GeneID:115224992"; gbkey "CDS"; gene "LOC115224992"; ID ""; gene_name "LOC115224992"; transcript_id "XM_036514277.1"; product "zinc finger protein 239-like"; protein_id "XP_036370170.1"; exon_number "2";
NC_043023.1	Gnomon	exon	10770712	10771091	.	+	.	gene_id "LOC115224992"; db_xref "GeneID:115224992"; gbkey "mRNA"; gene "LOC115224992"; ID ""; gene_name "LOC115224992"; transcript_id "XM_036514277.1"; product "zinc finger protein 239-like, transcript variant X2"; exon_number "1"; model_evidence "Supporting evidence includes similarity to: 100% coverage of the annotated genomic feature by RNAseq alignments, including 13 samples with support for all annotated introns";
NC_043023.1	Gnomon	exon	10771264	10772177	.	+	.	gene_id "LOC115224992"; db_xref "GeneID:115224992"; gbkey "mRNA"; gene "LOC115224992"; ID ""; gene_name "LOC115224992"; transcript_id "XM_036514277.1"; product "zinc finger protein 239-like, transcript variant X2"; exon_number "2"; model_evidence "Supporting evidence includes similarity to: 100% coverage of the annotated genomic feature by RNAseq alignments, including 13 samples with support for all annotated introns";
NC_043023.1	Gnomon	start_codon	10771269	10771271	.	+	0	gene_id "LOC115224992"; db_xref "GeneID:115224992"; gbkey "CDS"; gene "LOC115224992"; ID ""; gene_name "LOC115224992"; transcript_id "XM_036514277.1"; product "zinc finger protein 239-like"; protein_id "XP_036370170.1"; exon_number "2";
NC_043023.1	Gnomon	stop_codon	10772115	10772117	.	+	0	gene_id "LOC115224992"; db_xref "GeneID:115224992"; gbkey "CDS"; gene "LOC115224992"; ID ""; gene_name "LOC115224992"; transcript_id "XM_036514277.1"; product "zinc finger protein 239-like"; protein_id "XP_036370170.1"; exon_number "2";
NC_043023.1	Gnomon	gene	10569902	10831216	.	+	.	gene_id "LOC115224993"; db_xref "GeneID:115224993"; gbkey "Gene"; gene "LOC115224993"; gene_biotype "protein_coding"; ID ""; gene_name "LOC115224993";
NC_043023.1	PBRI	transcript	10774942	10784531	.	+	.	gene_id "LOC115224993"; ID ""; gene_name "LOC115224993"; transcript_id "G57268.149"; uniq_trans_id "G57268.149";
NC_043023.1	PBRI	exon	10774942	10776017	.	+	.	gene_id "LOC115224993"; ID ""; gene_name "LOC115224993"; transcript_id "G57268.149"; exon_number "1"; uniq_trans_id "G57268.149";
NC_043023.1	PBRI	exon	10782188	10784531	.	+	.	gene_id "LOC115224993"; ID ""; gene_name "LOC115224993"; transcript_id "G57268.149"; exon_number "2"; uniq_trans_id "G57268.149";
NC_043023.1	PBRI	transcript	10569902	10603708	.	+	.	gene_id "LOC115224993"; ID ""; gene_name "LOC115224993"; transcript_id "G57268.97"; uniq_trans_id "G57268.97";
NC_043023.1	PBRI	exon	10569902	10570065	.	+	.	gene_id "LOC115224993"; ID ""; gene_name "LOC115224993"; transcript_id "G57268.97"; exon_number "1"; uniq_trans_id "G57268.97";
NC_043023.1	PBRI	exon	10599994	10603708	.	+	.	gene_id "LOC115224993"; ID ""; gene_name "LOC115224993"; transcript_id "G57268.97"; exon_number "2"; uniq_trans_id "G57268.97";
NC_043023.1	PBRI	transcript	10788202	10794254	.	+	.	gene_id "LOC115224993"; ID ""; gene_name "LOC115224993"; transcript_id "G57295.3"; uniq_trans_id "G57295.3";
NC_043023.1	PBRI	exon	10788202	10788348	.	+	.	gene_id "LOC115224993"; ID ""; gene_name "LOC115224993"; transcript_id "G57295.3"; exon_number "1"; uniq_trans_id "G57295.3";
NC_043023.1	PBRI	exon	10790063	10794254	.	+	.	gene_id "LOC115224993"; ID ""; gene_name "LOC115224993"; transcript_id "G57295.3"; exon_number "2"; uniq_trans_id "G57295.3";
NC_043023.1	Gnomon	transcript	10576433	10831216	.	+	.	gene_id "LOC115224993"; ID "XM_029795922.2"; gene_name "LOC115224993"; transcript_id "XM_029795922.2";
NC_043023.1	Gnomon	CDS	10600746	10600917	.	+	0	gene_id "LOC115224993"; db_xref "GeneID:115224993"; gbkey "CDS"; gene "LOC115224993"; ID ""; gene_name "LOC115224993"; transcript_id "XM_029795922.2"; product "zinc finger protein 845-like"; protein_id "XP_029651782.2"; exon_number "3";
NC_043023.1	Gnomon	CDS	10601848	10601934	.	+	2	gene_id "LOC115224993"; db_xref "GeneID:115224993"; gbkey "CDS"; gene "LOC115224993"; ID ""; gene_name "LOC115224993"; transcript_id "XM_029795922.2"; product "zinc finger protein 845-like"; protein_id "XP_029651782.2"; exon_number "4";
NC_043023.1	Gnomon	CDS	10634953	10635288	.	+	2	gene_id "LOC115224993"; db_xref "GeneID:115224993"; gbkey "CDS"; gene "LOC115224993"; ID ""; gene_name "LOC115224993"; transcript_id "XM_029795922.2"; product "zinc finger protein 845-like"; protein_id "XP_029651782.2"; exon_number "5";
NC_043023.1	Gnomon	CDS	10643301	10643364	.	+	2	gene_id "LOC115224993"; db_xref "GeneID:115224993"; gbkey "CDS"; gene "LOC115224993"; ID ""; gene_name "LOC115224993"; transcript_id "XM_029795922.2"; product "zinc finger protein 845-like"; protein_id "XP_029651782.2"; exon_number "6";
NC_043023.1	Gnomon	CDS	10659183	10659205	.	+	1	gene_id "LOC115224993"; db_xref "GeneID:115224993"; gbkey "CDS"; gene "LOC115224993"; ID ""; gene_name "LOC115224993"; transcript_id "XM_029795922.2"; product "zinc finger protein 845-like"; protein_id "XP_029651782.2"; exon_number "7";
NC_043023.1	Gnomon	CDS	10783112	10783521	.	+	2	gene_id "LOC115224993"; db_xref "GeneID:115224993"; gbkey "CDS"; gene "LOC115224993"; ID ""; gene_name "LOC115224993"; transcript_id "XM_029795922.2"; product "zinc finger protein 845-like"; protein_id "XP_029651782.2"; exon_number "8";
NC_043023.1	Gnomon	CDS	10790983	10791482	.	+	0	gene_id "LOC115224993"; db_xref "GeneID:115224993"; gbkey "CDS"; gene "LOC115224993"; ID ""; gene_name "LOC115224993"; transcript_id "XM_029795922.2"; product "zinc finger protein 845-like"; protein_id "XP_029651782.2"; exon_number "9";
NC_043023.1	Gnomon	CDS	10810215	10810737	.	+	1	gene_id "LOC115224993"; db_xref "GeneID:115224993"; gbkey "CDS"; gene "LOC115224993"; ID ""; gene_name "LOC115224993"; transcript_id "XM_029795922.2"; product "zinc finger protein 845-like"; protein_id "XP_029651782.2"; exon_number "10";
NC_043023.1	Gnomon	exon	10576433	10576606	.	+	.	gene_id "LOC115224993"; db_xref "GeneID:115224993"; gbkey "mRNA"; gene "LOC115224993"; ID ""; gene_name "LOC115224993"; transcript_id "XM_029795922.2"; product "zinc finger protein 845-like"; exon_number "1"; model_evidence "Supporting evidence includes similarity to: 100% coverage of the annotated genomic feature by RNAseq alignments";
NC_043023.1	Gnomon	exon	10594534	10594626	.	+	.	gene_id "LOC115224993"; db_xref "GeneID:115224993"; gbkey "mRNA"; gene "LOC115224993"; ID ""; gene_name "LOC115224993"; transcript_id "XM_029795922.2"; product "zinc finger protein 845-like"; exon_number "2"; model_evidence "Supporting evidence includes similarity to: 100% coverage of the annotated genomic feature by RNAseq alignments";
NC_043023.1	Gnomon	exon	10600679	10600917	.	+	.	gene_id "LOC115224993"; db_xref "GeneID:115224993"; gbkey "mRNA"; gene "LOC115224993"; ID ""; gene_name "LOC115224993"; transcript_id "XM_029795922.2"; product "zinc finger protein 845-like"; exon_number "3"; model_evidence "Supporting evidence includes similarity to: 100% coverage of the annotated genomic feature by RNAseq alignments";
NC_043023.1	Gnomon	exon	10601848	10601934	.	+	.	gene_id "LOC115224993"; db_xref "GeneID:115224993"; gbkey "mRNA"; gene "LOC115224993"; ID ""; gene_name "LOC115224993"; transcript_id "XM_029795922.2"; product "zinc finger protein 845-like"; exon_number "4"; model_evidence "Supporting evidence includes similarity to: 100% coverage of the annotated genomic feature by RNAseq alignments";
NC_043023.1	Gnomon	exon	10634953	10635288	.	+	.	gene_id "LOC115224993"; db_xref "GeneID:115224993"; gbkey "mRNA"; gene "LOC115224993"; ID ""; gene_name "LOC115224993"; transcript_id "XM_029795922.2"; product "zinc finger protein 845-like"; exon_number "5"; model_evidence "Supporting evidence includes similarity to: 100% coverage of the annotated genomic feature by RNAseq alignments";
NC_043023.1	Gnomon	exon	10643301	10643364	.	+	.	gene_id "LOC115224993"; db_xref "GeneID:115224993"; gbkey "mRNA"; gene "LOC115224993"; ID ""; gene_name "LOC115224993"; transcript_id "XM_029795922.2"; product "zinc finger protein 845-like"; exon_number "6"; model_evidence "Supporting evidence includes similarity to: 100% coverage of the annotated genomic feature by RNAseq alignments";
NC_043023.1	Gnomon	exon	10659183	10659205	.	+	.	gene_id "LOC115224993"; db_xref "GeneID:115224993"; gbkey "mRNA"; gene "LOC115224993"; ID ""; gene_name "LOC115224993"; transcript_id "XM_029795922.2"; product "zinc finger protein 845-like"; exon_number "7"; model_evidence "Supporting evidence includes similarity to: 100% coverage of the annotated genomic feature by RNAseq alignments";
NC_043023.1	Gnomon	exon	10783112	10783521	.	+	.	gene_id "LOC115224993"; db_xref "GeneID:115224993"; gbkey "mRNA"; gene "LOC115224993"; ID ""; gene_name "LOC115224993"; transcript_id "XM_029795922.2"; product "zinc finger protein 845-like"; exon_number "8"; model_evidence "Supporting evidence includes similarity to: 100% coverage of the annotated genomic feature by RNAseq alignments";
NC_043023.1	Gnomon	exon	10790983	10791482	.	+	.	gene_id "LOC115224993"; db_xref "GeneID:115224993"; gbkey "mRNA"; gene "LOC115224993"; ID ""; gene_name "LOC115224993"; transcript_id "XM_029795922.2"; product "zinc finger protein 845-like"; exon_number "9"; model_evidence "Supporting evidence includes similarity to: 100% coverage of the annotated genomic feature by RNAseq alignments";
NC_043023.1	Gnomon	exon	10810215	10810755	.	+	.	gene_id "LOC115224993"; db_xref "GeneID:115224993"; gbkey "mRNA"; gene "LOC115224993"; ID ""; gene_name "LOC115224993"; transcript_id "XM_029795922.2"; product "zinc finger protein 845-like"; exon_number "10"; model_evidence "Supporting evidence includes similarity to: 100% coverage of the annotated genomic feature by RNAseq alignments";
NC_043023.1	Gnomon	exon	10831157	10831216	.	+	.	gene_id "LOC115224993"; db_xref "GeneID:115224993"; gbkey "mRNA"; gene "LOC115224993"; ID ""; gene_name "LOC115224993"; transcript_id "XM_029795922.2"; product "zinc finger protein 845-like"; exon_number "11"; model_evidence "Supporting evidence includes similarity to: 100% coverage of the annotated genomic feature by RNAseq alignments";
NC_043023.1	Gnomon	start_codon	10600746	10600748	.	+	0	gene_id "LOC115224993"; db_xref "GeneID:115224993"; gbkey "CDS"; gene "LOC115224993"; ID ""; gene_name "LOC115224993"; transcript_id "XM_029795922.2"; product "zinc finger protein 845-like"; protein_id "XP_029651782.2"; exon_number "3";
NC_043023.1	Gnomon	stop_codon	10810738	10810740	.	+	0	gene_id "LOC115224993"; db_xref "GeneID:115224993"; gbkey "CDS"; gene "LOC115224993"; ID ""; gene_name "LOC115224993"; transcript_id "XM_029795922.2"; product "zinc finger protein 845-like"; protein_id "XP_029651782.2"; exon_number "10";
NC_043023.1	Gnomon	gene	10797028	10803467	.	-	.	gene_id "LOC115224994"; db_xref "GeneID:115224994"; gbkey "Gene"; gene "LOC115224994"; gene_biotype "protein_coding"; ID ""; gene_name "LOC115224994";
NC_043023.1	Gnomon	transcript	10800923	10803467	.	-	.	gene_id "LOC115224994"; ID "XM_036514211.1"; gene_name "LOC115224994"; transcript_id "XM_036514211.1";
NC_043023.1	Gnomon	CDS	10801060	10802646	.	-	0	gene_id "LOC115224994"; db_xref "GeneID:115224994"; gbkey "CDS"; gene "LOC115224994"; ID ""; gene_name "LOC115224994"; transcript_id "XM_036514211.1"; product "zinc finger protein 420-like"; protein_id "XP_036370104.1"; exon_number "2";
NC_043023.1	Gnomon	exon	10800923	10802709	.	-	.	gene_id "LOC115224994"; db_xref "GeneID:115224994"; gbkey "mRNA"; gene "LOC115224994"; ID ""; gene_name "LOC115224994"; transcript_id "XM_036514211.1"; product "zinc finger protein 420-like, transcript variant X1"; exon_number "2"; model_evidence "Supporting evidence includes similarity to: 2 Proteins, and 100% coverage of the annotated genomic feature by RNAseq alignments, including 9 samples with support for all annotated introns";
NC_043023.1	Gnomon	exon	10803072	10803467	.	-	.	gene_id "LOC115224994"; db_xref "GeneID:115224994"; gbkey "mRNA"; gene "LOC115224994"; ID ""; gene_name "LOC115224994"; transcript_id "XM_036514211.1"; product "zinc finger protein 420-like, transcript variant X1"; exon_number "1"; model_evidence "Supporting evidence includes similarity to: 2 Proteins, and 100% coverage of the annotated genomic feature by RNAseq alignments, including 9 samples with support for all annotated introns";
NC_043023.1	Gnomon	start_codon	10802644	10802646	.	-	0	gene_id "LOC115224994"; db_xref "GeneID:115224994"; gbkey "CDS"; gene "LOC115224994"; ID ""; gene_name "LOC115224994"; transcript_id "XM_036514211.1"; product "zinc finger protein 420-like"; protein_id "XP_036370104.1"; exon_number "2";
NC_043023.1	Gnomon	stop_codon	10801057	10801059	.	-	0	gene_id "LOC115224994"; db_xref "GeneID:115224994"; gbkey "CDS"; gene "LOC115224994"; ID ""; gene_name "LOC115224994"; transcript_id "XM_036514211.1"; product "zinc finger protein 420-like"; protein_id "XP_036370104.1"; exon_number "2";
NC_043023.1	Gnomon	transcript	10797028	10803467	.	-	.	gene_id "LOC115224994"; ID "XR_005004041.1"; gene_name "LOC115224994"; transcript_id "XR_005004041.1";
NC_043023.1	Gnomon	exon	10797028	10797460	.	-	.	gene_id "LOC115224994"; db_xref "GeneID:115224994"; gbkey "misc_RNA"; gene "LOC115224994"; ID ""; gene_name "LOC115224994"; transcript_id "XR_005004041.1"; product "zinc finger protein 420-like, transcript variant X2"; exon_number "3"; model_evidence "Supporting evidence includes similarity to: 2 Proteins, and 100% coverage of the annotated genomic feature by RNAseq alignments, including 6 samples with support for all annotated introns";
NC_043023.1	Gnomon	exon	10800991	10802709	.	-	.	gene_id "LOC115224994"; db_xref "GeneID:115224994"; gbkey "misc_RNA"; gene "LOC115224994"; ID ""; gene_name "LOC115224994"; transcript_id "XR_005004041.1"; product "zinc finger protein 420-like, transcript variant X2"; exon_number "2"; model_evidence "Supporting evidence includes similarity to: 2 Proteins, and 100% coverage of the annotated genomic feature by RNAseq alignments, including 6 samples with support for all annotated introns";
NC_043023.1	Gnomon	exon	10803072	10803467	.	-	.	gene_id "LOC115224994"; db_xref "GeneID:115224994"; gbkey "misc_RNA"; gene "LOC115224994"; ID ""; gene_name "LOC115224994"; transcript_id "XR_005004041.1"; product "zinc finger protein 420-like, transcript variant X2"; exon_number "1"; model_evidence "Supporting evidence includes similarity to: 2 Proteins, and 100% coverage of the annotated genomic feature by RNAseq alignments, including 6 samples with support for all annotated introns";
NC_043023.1	Gnomon	gene	10820196	10823506	.	-	.	gene_id "LOC115224995"; db_xref "GeneID:115224995"; gbkey "Gene"; gene "LOC115224995"; gene_biotype "protein_coding"; ID ""; gene_name "LOC115224995";
NC_043023.1	Gnomon	transcript	10820196	10823506	.	-	.	gene_id "LOC115224995"; ID "XM_036514291.1"; gene_name "LOC115224995"; transcript_id "XM_036514291.1";
NC_043023.1	Gnomon	CDS	10821851	10822588	.	-	0	gene_id "LOC115224995"; db_xref "GeneID:115224995"; gbkey "CDS"; gene "LOC115224995"; ID ""; gene_name "LOC115224995"; transcript_id "XM_036514291.1"; product "zinc finger protein 525-like"; protein_id "XP_036370184.1"; exon_number "2";
NC_043023.1	Gnomon	exon	10820196	10822656	.	-	.	gene_id "LOC115224995"; db_xref "GeneID:115224995"; gbkey "mRNA"; gene "LOC115224995"; ID ""; gene_name "LOC115224995"; transcript_id "XM_036514291.1"; product "zinc finger protein 525-like"; exon_number "2"; model_evidence "Supporting evidence includes similarity to: 2 Proteins, and 100% coverage of the annotated genomic feature by RNAseq alignments, including 7 samples with support for all annotated introns";
NC_043023.1	Gnomon	exon	10822848	10823506	.	-	.	gene_id "LOC115224995"; db_xref "GeneID:115224995"; gbkey "mRNA"; gene "LOC115224995"; ID ""; gene_name "LOC115224995"; transcript_id "XM_036514291.1"; product "zinc finger protein 525-like"; exon_number "1"; model_evidence "Supporting evidence includes similarity to: 2 Proteins, and 100% coverage of the annotated genomic feature by RNAseq alignments, including 7 samples with support for all annotated introns";
NC_043023.1	Gnomon	start_codon	10822586	10822588	.	-	0	gene_id "LOC115224995"; db_xref "GeneID:115224995"; gbkey "CDS"; gene "LOC115224995"; ID ""; gene_name "LOC115224995"; transcript_id "XM_036514291.1"; product "zinc finger protein 525-like"; protein_id "XP_036370184.1"; exon_number "2";
NC_043023.1	Gnomon	stop_codon	10821848	10821850	.	-	0	gene_id "LOC115224995"; db_xref "GeneID:115224995"; gbkey "CDS"; gene "LOC115224995"; ID ""; gene_name "LOC115224995"; transcript_id "XM_036514291.1"; product "zinc finger protein 525-like"; protein_id "XP_036370184.1"; exon_number "2";
NC_043023.1	Gnomon	gene	10865976	10891369	.	+	.	gene_id "LOC115224996"; db_xref "GeneID:115224996"; gbkey "Gene"; gene "LOC115224996"; gene_biotype "protein_coding"; ID ""; gene_name "LOC115224996";
NC_043023.1	Gnomon~FLAMseq	transcript	10865976	10891369	.	+	.	gene_id "LOC115224996"; ID "XM_029795925.2"; gene_name "LOC115224996"; transcript_id "FLAMseq_ext~XM_029795925.2"; three_prime_ext "4487";
NC_043023.1	Gnomon~FLAMseq	exon	10865976	10866268	.	+	.	gene_id "LOC115224996"; db_xref "GeneID:115224996"; gbkey "mRNA"; gene "LOC115224996"; ID ""; gene_name "LOC115224996"; transcript_id "FLAMseq_ext~XM_029795925.2"; product "chondroitin sulfate synthase 1-like"; exon_number "1"; model_evidence "Supporting evidence includes similarity to: 1 Protein, and 100% coverage of the annotated genomic feature by RNAseq alignments, including 19 samples with support for all annotated introns";
NC_043023.1	Gnomon~FLAMseq	exon	10876107	10876569	.	+	.	gene_id "LOC115224996"; db_xref "GeneID:115224996"; gbkey "mRNA"; gene "LOC115224996"; ID ""; gene_name "LOC115224996"; transcript_id "FLAMseq_ext~XM_029795925.2"; product "chondroitin sulfate synthase 1-like"; exon_number "2"; model_evidence "Supporting evidence includes similarity to: 1 Protein, and 100% coverage of the annotated genomic feature by RNAseq alignments, including 19 samples with support for all annotated introns";
NC_043023.1	Gnomon~FLAMseq	exon	10878999	10879476	.	+	.	gene_id "LOC115224996"; db_xref "GeneID:115224996"; gbkey "mRNA"; gene "LOC115224996"; ID ""; gene_name "LOC115224996"; transcript_id "FLAMseq_ext~XM_029795925.2"; product "chondroitin sulfate synthase 1-like"; exon_number "3"; model_evidence "Supporting evidence includes similarity to: 1 Protein, and 100% coverage of the annotated genomic feature by RNAseq alignments, including 19 samples with support for all annotated introns";
NC_043023.1	Gnomon~FLAMseq	exon	10884113	10884267	.	+	.	gene_id "LOC115224996"; db_xref "GeneID:115224996"; gbkey "mRNA"; gene "LOC115224996"; ID ""; gene_name "LOC115224996"; transcript_id "FLAMseq_ext~XM_029795925.2"; product "chondroitin sulfate synthase 1-like"; exon_number "4"; model_evidence "Supporting evidence includes similarity to: 1 Protein, and 100% coverage of the annotated genomic feature by RNAseq alignments, including 19 samples with support for all annotated introns";
NC_043023.1	Gnomon~FLAMseq	exon	10885009	10886882	.	+	.	gene_id "LOC115224996"; db_xref "GeneID:115224996"; gbkey "mRNA"; gene "LOC115224996"; ID ""; gene_name "LOC115224996"; transcript_id "FLAMseq_ext~XM_029795925.2"; product "chondroitin sulfate synthase 1-like"; exon_number "5"; model_evidence "Supporting evidence includes similarity to: 1 Protein, and 100% coverage of the annotated genomic feature by RNAseq alignments, including 19 samples with support for all annotated introns";
NC_043023.1	Gnomon~FLAMseq	exon	10885009	10891369	.	+	.	gene_id "LOC115224996"; db_xref "GeneID:115224996"; gbkey "mRNA"; gene "LOC115224996"; ID ""; gene_name "LOC115224996"; transcript_id "FLAMseq_ext~XM_029795925.2"; product ""; exon_number "5"; model_evidence "Supporting evidence includes similarity to: 1 Protein, and 100% coverage of the annotated genomic feature by RNAseq alignments"; three_prime_ext "4487";
NC_043023.1	Gnomon	transcript	10865976	10886882	.	+	.	gene_id "LOC115224996"; ID "XM_029795925.2"; gene_name "LOC115224996"; transcript_id "XM_029795925.2";
NC_043023.1	Gnomon	CDS	10866261	10866268	.	+	0	gene_id "LOC115224996"; db_xref "GeneID:115224996"; gbkey "CDS"; gene "LOC115224996"; ID ""; gene_name "LOC115224996"; transcript_id "XM_029795925.2"; product "chondroitin sulfate synthase 1-like"; protein_id "XP_029651785.2"; exon_number "1";
NC_043023.1	Gnomon	CDS	10876107	10876569	.	+	1	gene_id "LOC115224996"; db_xref "GeneID:115224996"; gbkey "CDS"; gene "LOC115224996"; ID ""; gene_name "LOC115224996"; transcript_id "XM_029795925.2"; product "chondroitin sulfate synthase 1-like"; protein_id "XP_029651785.2"; exon_number "2";
NC_043023.1	Gnomon	CDS	10878999	10879476	.	+	0	gene_id "LOC115224996"; db_xref "GeneID:115224996"; gbkey "CDS"; gene "LOC115224996"; ID ""; gene_name "LOC115224996"; transcript_id "XM_029795925.2"; product "chondroitin sulfate synthase 1-like"; protein_id "XP_029651785.2"; exon_number "3";
NC_043023.1	Gnomon	CDS	10884113	10884267	.	+	2	gene_id "LOC115224996"; db_xref "GeneID:115224996"; gbkey "CDS"; gene "LOC115224996"; ID ""; gene_name "LOC115224996"; transcript_id "XM_029795925.2"; product "chondroitin sulfate synthase 1-like"; protein_id "XP_029651785.2"; exon_number "4";
NC_043023.1	Gnomon	CDS	10885009	10886499	.	+	0	gene_id "LOC115224996"; db_xref "GeneID:115224996"; gbkey "CDS"; gene "LOC115224996"; ID ""; gene_name "LOC115224996"; transcript_id "XM_029795925.2"; product "chondroitin sulfate synthase 1-like"; protein_id "XP_029651785.2"; exon_number "5";
NC_043023.1	Gnomon	exon	10865976	10866268	.	+	.	gene_id "LOC115224996"; db_xref "GeneID:115224996"; gbkey "mRNA"; gene "LOC115224996"; ID ""; gene_name "LOC115224996"; transcript_id "XM_029795925.2"; product "chondroitin sulfate synthase 1-like"; exon_number "1"; model_evidence "Supporting evidence includes similarity to: 1 Protein, and 100% coverage of the annotated genomic feature by RNAseq alignments, including 19 samples with support for all annotated introns";
NC_043023.1	Gnomon	exon	10876107	10876569	.	+	.	gene_id "LOC115224996"; db_xref "GeneID:115224996"; gbkey "mRNA"; gene "LOC115224996"; ID ""; gene_name "LOC115224996"; transcript_id "XM_029795925.2"; product "chondroitin sulfate synthase 1-like"; exon_number "2"; model_evidence "Supporting evidence includes similarity to: 1 Protein, and 100% coverage of the annotated genomic feature by RNAseq alignments, including 19 samples with support for all annotated introns";
NC_043023.1	Gnomon	exon	10878999	10879476	.	+	.	gene_id "LOC115224996"; db_xref "GeneID:115224996"; gbkey "mRNA"; gene "LOC115224996"; ID ""; gene_name "LOC115224996"; transcript_id "XM_029795925.2"; product "chondroitin sulfate synthase 1-like"; exon_number "3"; model_evidence "Supporting evidence includes similarity to: 1 Protein, and 100% coverage of the annotated genomic feature by RNAseq alignments, including 19 samples with support for all annotated introns";
NC_043023.1	Gnomon	exon	10884113	10884267	.	+	.	gene_id "LOC115224996"; db_xref "GeneID:115224996"; gbkey "mRNA"; gene "LOC115224996"; ID ""; gene_name "LOC115224996"; transcript_id "XM_029795925.2"; product "chondroitin sulfate synthase 1-like"; exon_number "4"; model_evidence "Supporting evidence includes similarity to: 1 Protein, and 100% coverage of the annotated genomic feature by RNAseq alignments, including 19 samples with support for all annotated introns";
NC_043023.1	Gnomon	exon	10885009	10886882	.	+	.	gene_id "LOC115224996"; db_xref "GeneID:115224996"; gbkey "mRNA"; gene "LOC115224996"; ID ""; gene_name "LOC115224996"; transcript_id "XM_029795925.2"; product "chondroitin sulfate synthase 1-like"; exon_number "5"; model_evidence "Supporting evidence includes similarity to: 1 Protein, and 100% coverage of the annotated genomic feature by RNAseq alignments, including 19 samples with support for all annotated introns";
NC_043023.1	Gnomon	start_codon	10866261	10866263	.	+	0	gene_id "LOC115224996"; db_xref "GeneID:115224996"; gbkey "CDS"; gene "LOC115224996"; ID ""; gene_name "LOC115224996"; transcript_id "XM_029795925.2"; product "chondroitin sulfate synthase 1-like"; protein_id "XP_029651785.2"; exon_number "1";
NC_043023.1	Gnomon	stop_codon	10886500	10886502	.	+	0	gene_id "LOC115224996"; db_xref "GeneID:115224996"; gbkey "CDS"; gene "LOC115224996"; ID ""; gene_name "LOC115224996"; transcript_id "XM_029795925.2"; product "chondroitin sulfate synthase 1-like"; protein_id "XP_029651785.2"; exon_number "5";
NC_043023.1	Gnomon	gene	10896928	10900434	.	-	.	gene_id "LOC115224998"; db_xref "GeneID:115224998"; gbkey "Gene"; gene "LOC115224998"; gene_biotype "protein_coding"; ID ""; gene_name "LOC115224998";
NC_043023.1	Gnomon~Covext	transcript	10896928	10900434	.	-	.	gene_id "LOC115224998"; ID "XM_036514237.1"; gene_name "LOC115224998"; transcript_id "Covext~XM_036514237.1";
NC_043023.1	Covext	exon	10897066	10897389	.	-	.	gene_id "LOC115224998"; db_xref "GeneID:115224998"; gbkey "mRNA"; gene "LOC115224998"; ID ""; gene_name "LOC115224998"; transcript_id "Covext~XM_036514237.1"; product "zinc finger protein OZF-like"; exon_number "4"; model_evidence "Supporting evidence includes similarity to: 1 Protein, and 100% coverage of the annotated genomic feature by RNAseq alignments, including 5 samples with support for all annotated introns";
NC_043023.1	Covext	exon	10897616	10898781	.	-	.	gene_id "LOC115224998"; db_xref "GeneID:115224998"; gbkey "mRNA"; gene "LOC115224998"; ID ""; gene_name "LOC115224998"; transcript_id "Covext~XM_036514237.1"; product "zinc finger protein OZF-like"; exon_number "3"; model_evidence "Supporting evidence includes similarity to: 1 Protein, and 100% coverage of the annotated genomic feature by RNAseq alignments, including 5 samples with support for all annotated introns";
NC_043023.1	Covext	exon	10899034	10899622	.	-	.	gene_id "LOC115224998"; db_xref "GeneID:115224998"; gbkey "mRNA"; gene "LOC115224998"; ID ""; gene_name "LOC115224998"; transcript_id "Covext~XM_036514237.1"; product "zinc finger protein OZF-like"; exon_number "2"; model_evidence "Supporting evidence includes similarity to: 1 Protein, and 100% coverage of the annotated genomic feature by RNAseq alignments, including 5 samples with support for all annotated introns";
NC_043023.1	Covext	exon	10900190	10900434	.	-	.	gene_id "LOC115224998"; db_xref "GeneID:115224998"; gbkey "mRNA"; gene "LOC115224998"; ID ""; gene_name "LOC115224998"; transcript_id "Covext~XM_036514237.1"; product "zinc finger protein OZF-like"; exon_number "1"; model_evidence "Supporting evidence includes similarity to: 1 Protein, and 100% coverage of the annotated genomic feature by RNAseq alignments, including 5 samples with support for all annotated introns";
NC_043023.1	Covext	exon	10896928	10897389	.	-	.	gene_id "LOC115224998"; db_xref "GeneID:115224998"; gbkey "mRNA"; gene "LOC115224998"; ID ""; gene_name "LOC115224998"; transcript_id "Covext~XM_036514237.1"; product "zinc finger protein OZF-like"; exon_number "4"; model_evidence "Supporting evidence includes similarity to: 1 Protein, and 100% coverage of the annotated genomic feature by RNAseq alignments, including 5 samples with support for all annotated introns"; three_prime_ext "138";
NC_043023.1	Gnomon	transcript	10897066	10900434	.	-	.	gene_id "LOC115224998"; ID "XM_036514237.1"; gene_name "LOC115224998"; transcript_id "XM_036514237.1";
NC_043023.1	Gnomon	CDS	10897619	10898781	.	-	2	gene_id "LOC115224998"; db_xref "GeneID:115224998"; gbkey "CDS"; gene "LOC115224998"; ID ""; gene_name "LOC115224998"; transcript_id "XM_036514237.1"; product "zinc finger protein OZF-like"; protein_id "XP_036370130.1"; exon_number "3";
NC_043023.1	Gnomon	CDS	10899034	10899235	.	-	0	gene_id "LOC115224998"; db_xref "GeneID:115224998"; gbkey "CDS"; gene "LOC115224998"; ID ""; gene_name "LOC115224998"; transcript_id "XM_036514237.1"; product "zinc finger protein OZF-like"; protein_id "XP_036370130.1"; exon_number "2";
NC_043023.1	Gnomon	exon	10897066	10897389	.	-	.	gene_id "LOC115224998"; db_xref "GeneID:115224998"; gbkey "mRNA"; gene "LOC115224998"; ID ""; gene_name "LOC115224998"; transcript_id "XM_036514237.1"; product "zinc finger protein OZF-like"; exon_number "4"; model_evidence "Supporting evidence includes similarity to: 1 Protein, and 100% coverage of the annotated genomic feature by RNAseq alignments, including 5 samples with support for all annotated introns";
NC_043023.1	Gnomon	exon	10897616	10898781	.	-	.	gene_id "LOC115224998"; db_xref "GeneID:115224998"; gbkey "mRNA"; gene "LOC115224998"; ID ""; gene_name "LOC115224998"; transcript_id "XM_036514237.1"; product "zinc finger protein OZF-like"; exon_number "3"; model_evidence "Supporting evidence includes similarity to: 1 Protein, and 100% coverage of the annotated genomic feature by RNAseq alignments, including 5 samples with support for all annotated introns";
NC_043023.1	Gnomon	exon	10899034	10899622	.	-	.	gene_id "LOC115224998"; db_xref "GeneID:115224998"; gbkey "mRNA"; gene "LOC115224998"; ID ""; gene_name "LOC115224998"; transcript_id "XM_036514237.1"; product "zinc finger protein OZF-like"; exon_number "2"; model_evidence "Supporting evidence includes similarity to: 1 Protein, and 100% coverage of the annotated genomic feature by RNAseq alignments, including 5 samples with support for all annotated introns";
NC_043023.1	Gnomon	exon	10900190	10900434	.	-	.	gene_id "LOC115224998"; db_xref "GeneID:115224998"; gbkey "mRNA"; gene "LOC115224998"; ID ""; gene_name "LOC115224998"; transcript_id "XM_036514237.1"; product "zinc finger protein OZF-like"; exon_number "1"; model_evidence "Supporting evidence includes similarity to: 1 Protein, and 100% coverage of the annotated genomic feature by RNAseq alignments, including 5 samples with support for all annotated introns";
NC_043023.1	Gnomon	start_codon	10899233	10899235	.	-	0	gene_id "LOC115224998"; db_xref "GeneID:115224998"; gbkey "CDS"; gene "LOC115224998"; ID ""; gene_name "LOC115224998"; transcript_id "XM_036514237.1"; product "zinc finger protein OZF-like"; protein_id "XP_036370130.1"; exon_number "2";
NC_043023.1	Gnomon	stop_codon	10897616	10897618	.	-	0	gene_id "LOC115224998"; db_xref "GeneID:115224998"; gbkey "CDS"; gene "LOC115224998"; ID ""; gene_name "LOC115224998"; transcript_id "XM_036514237.1"; product "zinc finger protein OZF-like"; protein_id "XP_036370130.1"; exon_number "3";
NC_043023.1	Gnomon	gene	10911027	10917086	.	+	.	gene_id "LOC115224999"; db_xref "GeneID:115224999"; gbkey "Gene"; gene "LOC115224999"; gene_biotype "protein_coding"; ID ""; gene_name "LOC115224999";
NC_043023.1	Gnomon~FLAMseq	transcript	10911027	10917086	.	+	.	gene_id "LOC115224999"; ID "XM_036514278.1"; gene_name "LOC115224999"; transcript_id "FLAMseq_ext~XM_036514278.1"; three_prime_ext "1489";
NC_043023.1	Gnomon~FLAMseq	exon	10911027	10911341	.	+	.	gene_id "LOC115224999"; db_xref "GeneID:115224999"; gbkey "mRNA"; gene "LOC115224999"; ID ""; gene_name "LOC115224999"; transcript_id "FLAMseq_ext~XM_036514278.1"; product "zinc finger protein 431-like"; exon_number "1"; model_evidence "Supporting evidence includes similarity to: 1 Protein, and 100% coverage of the annotated genomic feature by RNAseq alignments";
NC_043023.1	Gnomon~FLAMseq	exon	10913080	10913092	.	+	.	gene_id "LOC115224999"; db_xref "GeneID:115224999"; gbkey "mRNA"; gene "LOC115224999"; ID ""; gene_name "LOC115224999"; transcript_id "FLAMseq_ext~XM_036514278.1"; product "zinc finger protein 431-like"; exon_number "2"; model_evidence "Supporting evidence includes similarity to: 1 Protein, and 100% coverage of the annotated genomic feature by RNAseq alignments";
NC_043023.1	Gnomon~FLAMseq	exon	10914604	10915597	.	+	.	gene_id "LOC115224999"; db_xref "GeneID:115224999"; gbkey "mRNA"; gene "LOC115224999"; ID ""; gene_name "LOC115224999"; transcript_id "FLAMseq_ext~XM_036514278.1"; product "zinc finger protein 431-like"; exon_number "3"; model_evidence "Supporting evidence includes similarity to: 1 Protein, and 100% coverage of the annotated genomic feature by RNAseq alignments";
NC_043023.1	Gnomon~FLAMseq	exon	10914604	10917086	.	+	.	gene_id "LOC115224999"; db_xref "GeneID:115224999"; gbkey "mRNA"; gene "LOC115224999"; ID ""; gene_name "LOC115224999"; transcript_id "FLAMseq_ext~XM_036514278.1"; product ""; exon_number "3"; model_evidence "Supporting evidence includes similarity to: 1 Protein"; three_prime_ext "1489";
NC_043023.1	Gnomon	transcript	10911027	10915597	.	+	.	gene_id "LOC115224999"; ID "XM_036514278.1"; gene_name "LOC115224999"; transcript_id "XM_036514278.1";
NC_043023.1	Gnomon	CDS	10914628	10915455	.	+	0	gene_id "LOC115224999"; db_xref "GeneID:115224999"; gbkey "CDS"; gene "LOC115224999"; ID ""; gene_name "LOC115224999"; transcript_id "XM_036514278.1"; product "zinc finger protein 431-like"; protein_id "XP_036370171.1"; exon_number "3";
NC_043023.1	Gnomon	exon	10911027	10911341	.	+	.	gene_id "LOC115224999"; db_xref "GeneID:115224999"; gbkey "mRNA"; gene "LOC115224999"; ID ""; gene_name "LOC115224999"; transcript_id "XM_036514278.1"; product "zinc finger protein 431-like"; exon_number "1"; model_evidence "Supporting evidence includes similarity to: 1 Protein, and 100% coverage of the annotated genomic feature by RNAseq alignments";
NC_043023.1	Gnomon	exon	10913080	10913092	.	+	.	gene_id "LOC115224999"; db_xref "GeneID:115224999"; gbkey "mRNA"; gene "LOC115224999"; ID ""; gene_name "LOC115224999"; transcript_id "XM_036514278.1"; product "zinc finger protein 431-like"; exon_number "2"; model_evidence "Supporting evidence includes similarity to: 1 Protein, and 100% coverage of the annotated genomic feature by RNAseq alignments";
NC_043023.1	Gnomon	exon	10914604	10915597	.	+	.	gene_id "LOC115224999"; db_xref "GeneID:115224999"; gbkey "mRNA"; gene "LOC115224999"; ID ""; gene_name "LOC115224999"; transcript_id "XM_036514278.1"; product "zinc finger protein 431-like"; exon_number "3"; model_evidence "Supporting evidence includes similarity to: 1 Protein, and 100% coverage of the annotated genomic feature by RNAseq alignments";
NC_043023.1	Gnomon	start_codon	10914628	10914630	.	+	0	gene_id "LOC115224999"; db_xref "GeneID:115224999"; gbkey "CDS"; gene "LOC115224999"; ID ""; gene_name "LOC115224999"; transcript_id "XM_036514278.1"; product "zinc finger protein 431-like"; protein_id "XP_036370171.1"; exon_number "3";
NC_043023.1	Gnomon	stop_codon	10915456	10915458	.	+	0	gene_id "LOC115224999"; db_xref "GeneID:115224999"; gbkey "CDS"; gene "LOC115224999"; ID ""; gene_name "LOC115224999"; transcript_id "XM_036514278.1"; product "zinc finger protein 431-like"; protein_id "XP_036370171.1"; exon_number "3";
NC_043023.1	Gnomon	gene	10953736	10960583	.	-	.	gene_id "LOC115225000"; db_xref "GeneID:115225000"; gbkey "Gene"; gene "LOC115225000"; gene_biotype "protein_coding"; ID ""; gene_name "LOC115225000";
NC_043023.1	Gnomon	transcript	10957466	10960583	.	-	.	gene_id "LOC115225000"; ID "XM_029795929.2"; gene_name "LOC115225000"; transcript_id "XM_029795929.2";
NC_043023.1	Gnomon	CDS	10957470	10958744	.	-	0	gene_id "LOC115225000"; db_xref "GeneID:115225000"; gbkey "CDS"; gene "LOC115225000"; ID ""; gene_name "LOC115225000"; transcript_id "XM_029795929.2"; product "zinc finger protein OZF-like isoform X1"; protein_id "XP_029651789.2"; exon_number "2";
NC_043023.1	Gnomon	exon	10957466	10959093	.	-	.	gene_id "LOC115225000"; db_xref "GeneID:115225000"; gbkey "mRNA"; gene "LOC115225000"; ID ""; gene_name "LOC115225000"; transcript_id "XM_029795929.2"; product "zinc finger protein OZF-like, transcript variant X1"; exon_number "2"; model_evidence "Supporting evidence includes similarity to: 5 Proteins, and 100% coverage of the annotated genomic feature by RNAseq alignments, including 30 samples with support for all annotated introns";
NC_043023.1	Gnomon	exon	10960390	10960583	.	-	.	gene_id "LOC115225000"; db_xref "GeneID:115225000"; gbkey "mRNA"; gene "LOC115225000"; ID ""; gene_name "LOC115225000"; transcript_id "XM_029795929.2"; product "zinc finger protein OZF-like, transcript variant X1"; exon_number "1"; model_evidence "Supporting evidence includes similarity to: 5 Proteins, and 100% coverage of the annotated genomic feature by RNAseq alignments, including 30 samples with support for all annotated introns";
NC_043023.1	Gnomon	start_codon	10958742	10958744	.	-	0	gene_id "LOC115225000"; db_xref "GeneID:115225000"; gbkey "CDS"; gene "LOC115225000"; ID ""; gene_name "LOC115225000"; transcript_id "XM_029795929.2"; product "zinc finger protein OZF-like isoform X1"; protein_id "XP_029651789.2"; exon_number "2";
NC_043023.1	Gnomon	stop_codon	10957467	10957469	.	-	0	gene_id "LOC115225000"; db_xref "GeneID:115225000"; gbkey "CDS"; gene "LOC115225000"; ID ""; gene_name "LOC115225000"; transcript_id "XM_029795929.2"; product "zinc finger protein OZF-like isoform X1"; protein_id "XP_029651789.2"; exon_number "2";
NC_043023.1	Gnomon	transcript	10953736	10960582	.	-	.	gene_id "LOC115225000"; ID "XM_036514245.1"; gene_name "LOC115225000"; transcript_id "XM_036514245.1";
NC_043023.1	Gnomon	CDS	10954211	10954308	.	-	2	gene_id "LOC115225000"; db_xref "GeneID:115225000"; gbkey "CDS"; gene "LOC115225000"; ID ""; gene_name "LOC115225000"; transcript_id "XM_036514245.1"; product "zinc finger protein OZF-like isoform X2"; protein_id "XP_036370138.1"; exon_number "3";
NC_043023.1	Gnomon	CDS	10957646	10958744	.	-	0	gene_id "LOC115225000"; db_xref "GeneID:115225000"; gbkey "CDS"; gene "LOC115225000"; ID ""; gene_name "LOC115225000"; transcript_id "XM_036514245.1"; product "zinc finger protein OZF-like isoform X2"; protein_id "XP_036370138.1"; exon_number "2";
NC_043023.1	Gnomon	exon	10953736	10954308	.	-	.	gene_id "LOC115225000"; db_xref "GeneID:115225000"; gbkey "mRNA"; gene "LOC115225000"; ID ""; gene_name "LOC115225000"; transcript_id "XM_036514245.1"; product "zinc finger protein OZF-like, transcript variant X2"; exon_number "3"; model_evidence "Supporting evidence includes similarity to: 5 Proteins, and 100% coverage of the annotated genomic feature by RNAseq alignments, including 11 samples with support for all annotated introns";
NC_043023.1	Gnomon	exon	10957646	10959093	.	-	.	gene_id "LOC115225000"; db_xref "GeneID:115225000"; gbkey "mRNA"; gene "LOC115225000"; ID ""; gene_name "LOC115225000"; transcript_id "XM_036514245.1"; product "zinc finger protein OZF-like, transcript variant X2"; exon_number "2"; model_evidence "Supporting evidence includes similarity to: 5 Proteins, and 100% coverage of the annotated genomic feature by RNAseq alignments, including 11 samples with support for all annotated introns";
NC_043023.1	Gnomon	exon	10960390	10960582	.	-	.	gene_id "LOC115225000"; db_xref "GeneID:115225000"; gbkey "mRNA"; gene "LOC115225000"; ID ""; gene_name "LOC115225000"; transcript_id "XM_036514245.1"; product "zinc finger protein OZF-like, transcript variant X2"; exon_number "1"; model_evidence "Supporting evidence includes similarity to: 5 Proteins, and 100% coverage of the annotated genomic feature by RNAseq alignments, including 11 samples with support for all annotated introns";
NC_043023.1	Gnomon	start_codon	10958742	10958744	.	-	0	gene_id "LOC115225000"; db_xref "GeneID:115225000"; gbkey "CDS"; gene "LOC115225000"; ID ""; gene_name "LOC115225000"; transcript_id "XM_036514245.1"; product "zinc finger protein OZF-like isoform X2"; protein_id "XP_036370138.1"; exon_number "2";
NC_043023.1	Gnomon	stop_codon	10954208	10954210	.	-	0	gene_id "LOC115225000"; db_xref "GeneID:115225000"; gbkey "CDS"; gene "LOC115225000"; ID ""; gene_name "LOC115225000"; transcript_id "XM_036514245.1"; product "zinc finger protein OZF-like isoform X2"; protein_id "XP_036370138.1"; exon_number "3";
NC_043023.1	Gnomon	transcript	10955078	10960583	.	-	.	gene_id "LOC115225000"; ID "XM_036514246.1"; gene_name "LOC115225000"; transcript_id "XM_036514246.1";
NC_043023.1	Gnomon	CDS	10955127	10955145	.	-	1	gene_id "LOC115225000"; db_xref "GeneID:115225000"; gbkey "CDS"; gene "LOC115225000"; ID ""; gene_name "LOC115225000"; transcript_id "XM_036514246.1"; product "zinc finger protein OZF-like isoform X3"; protein_id "XP_036370139.1"; exon_number "4";
NC_043023.1	Gnomon	CDS	10957109	10957181	.	-	2	gene_id "LOC115225000"; db_xref "GeneID:115225000"; gbkey "CDS"; gene "LOC115225000"; ID ""; gene_name "LOC115225000"; transcript_id "XM_036514246.1"; product "zinc finger protein OZF-like isoform X3"; protein_id "XP_036370139.1"; exon_number "3";
NC_043023.1	Gnomon	CDS	10957646	10958744	.	-	0	gene_id "LOC115225000"; db_xref "GeneID:115225000"; gbkey "CDS"; gene "LOC115225000"; ID ""; gene_name "LOC115225000"; transcript_id "XM_036514246.1"; product "zinc finger protein OZF-like isoform X3"; protein_id "XP_036370139.1"; exon_number "2";
NC_043023.1	Gnomon	exon	10955078	10955145	.	-	.	gene_id "LOC115225000"; db_xref "GeneID:115225000"; gbkey "mRNA"; gene "LOC115225000"; ID ""; gene_name "LOC115225000"; transcript_id "XM_036514246.1"; product "zinc finger protein OZF-like, transcript variant X3"; exon_number "4"; model_evidence "Supporting evidence includes similarity to: 5 Proteins, and 100% coverage of the annotated genomic feature by RNAseq alignments, including 6 samples with support for all annotated introns";
NC_043023.1	Gnomon	exon	10957109	10957181	.	-	.	gene_id "LOC115225000"; db_xref "GeneID:115225000"; gbkey "mRNA"; gene "LOC115225000"; ID ""; gene_name "LOC115225000"; transcript_id "XM_036514246.1"; product "zinc finger protein OZF-like, transcript variant X3"; exon_number "3"; model_evidence "Supporting evidence includes similarity to: 5 Proteins, and 100% coverage of the annotated genomic feature by RNAseq alignments, including 6 samples with support for all annotated introns";
NC_043023.1	Gnomon	exon	10957646	10959093	.	-	.	gene_id "LOC115225000"; db_xref "GeneID:115225000"; gbkey "mRNA"; gene "LOC115225000"; ID ""; gene_name "LOC115225000"; transcript_id "XM_036514246.1"; product "zinc finger protein OZF-like, transcript variant X3"; exon_number "2"; model_evidence "Supporting evidence includes similarity to: 5 Proteins, and 100% coverage of the annotated genomic feature by RNAseq alignments, including 6 samples with support for all annotated introns";
NC_043023.1	Gnomon	exon	10960390	10960583	.	-	.	gene_id "LOC115225000"; db_xref "GeneID:115225000"; gbkey "mRNA"; gene "LOC115225000"; ID ""; gene_name "LOC115225000"; transcript_id "XM_036514246.1"; product "zinc finger protein OZF-like, transcript variant X3"; exon_number "1"; model_evidence "Supporting evidence includes similarity to: 5 Proteins, and 100% coverage of the annotated genomic feature by RNAseq alignments, including 6 samples with support for all annotated introns";
NC_043023.1	Gnomon	start_codon	10958742	10958744	.	-	0	gene_id "LOC115225000"; db_xref "GeneID:115225000"; gbkey "CDS"; gene "LOC115225000"; ID ""; gene_name "LOC115225000"; transcript_id "XM_036514246.1"; product "zinc finger protein OZF-like isoform X3"; protein_id "XP_036370139.1"; exon_number "2";
NC_043023.1	Gnomon	stop_codon	10955124	10955126	.	-	0	gene_id "LOC115225000"; db_xref "GeneID:115225000"; gbkey "CDS"; gene "LOC115225000"; ID ""; gene_name "LOC115225000"; transcript_id "XM_036514246.1"; product "zinc finger protein OZF-like isoform X3"; protein_id "XP_036370139.1"; exon_number "4";
NC_043023.1	Gnomon	gene	10962277	10969122	.	+	.	gene_id "LOC115225001"; db_xref "GeneID:115225001"; gbkey "Gene"; gene "LOC115225001"; gene_biotype "protein_coding"; ID ""; gene_name "LOC115225001";
NC_043023.1	Gnomon	transcript	10962285	10969122	.	+	.	gene_id "LOC115225001"; ID "XM_036514283.1"; gene_name "LOC115225001"; transcript_id "XM_036514283.1";
NC_043023.1	Gnomon	CDS	10967803	10968577	.	+	0	gene_id "LOC115225001"; db_xref "GeneID:115225001"; gbkey "CDS"; gene "LOC115225001"; ID ""; gene_name "LOC115225001"; transcript_id "XM_036514283.1"; product "zinc finger protein 2 homolog isoform X1"; protein_id "XP_036370176.1"; exon_number "2";
NC_043023.1	Gnomon	CDS	10968831	10968832	.	+	2	gene_id "LOC115225001"; db_xref "GeneID:115225001"; gbkey "CDS"; gene "LOC115225001"; ID ""; gene_name "LOC115225001"; transcript_id "XM_036514283.1"; product "zinc finger protein 2 homolog isoform X1"; protein_id "XP_036370176.1"; exon_number "3";
NC_043023.1	Gnomon	exon	10962285	10962835	.	+	.	gene_id "LOC115225001"; db_xref "GeneID:115225001"; gbkey "mRNA"; gene "LOC115225001"; ID ""; gene_name "LOC115225001"; transcript_id "XM_036514283.1"; product "zinc finger protein 2 homolog, transcript variant X1"; exon_number "1"; model_evidence "Supporting evidence includes similarity to: 100% coverage of the annotated genomic feature by RNAseq alignments, including 20 samples with support for all annotated introns";
NC_043023.1	Gnomon	exon	10967480	10968577	.	+	.	gene_id "LOC115225001"; db_xref "GeneID:115225001"; gbkey "mRNA"; gene "LOC115225001"; ID ""; gene_name "LOC115225001"; transcript_id "XM_036514283.1"; product "zinc finger protein 2 homolog, transcript variant X1"; exon_number "2"; model_evidence "Supporting evidence includes similarity to: 100% coverage of the annotated genomic feature by RNAseq alignments, including 20 samples with support for all annotated introns";
NC_043023.1	Gnomon	exon	10968831	10969122	.	+	.	gene_id "LOC115225001"; db_xref "GeneID:115225001"; gbkey "mRNA"; gene "LOC115225001"; ID ""; gene_name "LOC115225001"; transcript_id "XM_036514283.1"; product "zinc finger protein 2 homolog, transcript variant X1"; exon_number "3"; model_evidence "Supporting evidence includes similarity to: 100% coverage of the annotated genomic feature by RNAseq alignments, including 20 samples with support for all annotated introns";
NC_043023.1	Gnomon	start_codon	10967803	10967805	.	+	0	gene_id "LOC115225001"; db_xref "GeneID:115225001"; gbkey "CDS"; gene "LOC115225001"; ID ""; gene_name "LOC115225001"; transcript_id "XM_036514283.1"; product "zinc finger protein 2 homolog isoform X1"; protein_id "XP_036370176.1"; exon_number "2";
NC_043023.1	Gnomon	stop_codon	10968833	10968835	.	+	0	gene_id "LOC115225001"; db_xref "GeneID:115225001"; gbkey "CDS"; gene "LOC115225001"; ID ""; gene_name "LOC115225001"; transcript_id "XM_036514283.1"; product "zinc finger protein 2 homolog isoform X1"; protein_id "XP_036370176.1"; exon_number "3";
NC_043023.1	Gnomon	transcript	10962277	10968723	.	+	.	gene_id "LOC115225001"; ID "XM_036514284.1"; gene_name "LOC115225001"; transcript_id "XM_036514284.1";
NC_043023.1	Gnomon	CDS	10967803	10968340	.	+	0	gene_id "LOC115225001"; db_xref "GeneID:115225001"; gbkey "CDS"; gene "LOC115225001"; ID ""; gene_name "LOC115225001"; transcript_id "XM_036514284.1"; product "zinc finger protein 2 homolog isoform X2"; protein_id "XP_036370177.1"; exon_number "2";
NC_043023.1	Gnomon	CDS	10968593	10968702	.	+	2	gene_id "LOC115225001"; db_xref "GeneID:115225001"; gbkey "CDS"; gene "LOC115225001"; ID ""; gene_name "LOC115225001"; transcript_id "XM_036514284.1"; product "zinc finger protein 2 homolog isoform X2"; protein_id "XP_036370177.1"; exon_number "3";
NC_043023.1	Gnomon	exon	10962277	10962835	.	+	.	gene_id "LOC115225001"; db_xref "GeneID:115225001"; gbkey "mRNA"; gene "LOC115225001"; ID ""; gene_name "LOC115225001"; transcript_id "XM_036514284.1"; product "zinc finger protein 2 homolog, transcript variant X2"; exon_number "1"; model_evidence "Supporting evidence includes similarity to: 100% coverage of the annotated genomic feature by RNAseq alignments, including 9 samples with support for all annotated introns";
NC_043023.1	Gnomon	exon	10967480	10968340	.	+	.	gene_id "LOC115225001"; db_xref "GeneID:115225001"; gbkey "mRNA"; gene "LOC115225001"; ID ""; gene_name "LOC115225001"; transcript_id "XM_036514284.1"; product "zinc finger protein 2 homolog, transcript variant X2"; exon_number "2"; model_evidence "Supporting evidence includes similarity to: 100% coverage of the annotated genomic feature by RNAseq alignments, including 9 samples with support for all annotated introns";
NC_043023.1	Gnomon	exon	10968593	10968723	.	+	.	gene_id "LOC115225001"; db_xref "GeneID:115225001"; gbkey "mRNA"; gene "LOC115225001"; ID ""; gene_name "LOC115225001"; transcript_id "XM_036514284.1"; product "zinc finger protein 2 homolog, transcript variant X2"; exon_number "3"; model_evidence "Supporting evidence includes similarity to: 100% coverage of the annotated genomic feature by RNAseq alignments, including 9 samples with support for all annotated introns";
NC_043023.1	Gnomon	start_codon	10967803	10967805	.	+	0	gene_id "LOC115225001"; db_xref "GeneID:115225001"; gbkey "CDS"; gene "LOC115225001"; ID ""; gene_name "LOC115225001"; transcript_id "XM_036514284.1"; product "zinc finger protein 2 homolog isoform X2"; protein_id "XP_036370177.1"; exon_number "2";
NC_043023.1	Gnomon	stop_codon	10968703	10968705	.	+	0	gene_id "LOC115225001"; db_xref "GeneID:115225001"; gbkey "CDS"; gene "LOC115225001"; ID ""; gene_name "LOC115225001"; transcript_id "XM_036514284.1"; product "zinc finger protein 2 homolog isoform X2"; protein_id "XP_036370177.1"; exon_number "3";
NC_043023.1	Gnomon	gene	11108195	11109380	.	+	.	gene_id "LOC115225004"; db_xref "GeneID:115225004"; gbkey "Gene"; gene "LOC115225004"; gene_biotype "protein_coding"; ID ""; gene_name "LOC115225004";
NC_043023.1	Gnomon~Covext	transcript	11108195	11109380	.	+	.	gene_id "LOC115225004"; ID "XM_036513874.1"; gene_name "LOC115225004"; transcript_id "Covext~XM_036513874.1";
NC_043023.1	Covext	exon	11108195	11108483	.	+	.	gene_id "LOC115225004"; db_xref "GeneID:115225004"; gbkey "mRNA"; gene "LOC115225004"; ID ""; gene_name "LOC115225004"; transcript_id "Covext~XM_036513874.1"; product "zinc finger protein 492-like"; exon_number "1"; model_evidence "Supporting evidence includes similarity to: 6 Proteins";
NC_043023.1	Covext	exon	11108706	11108917	.	+	.	gene_id "LOC115225004"; db_xref "GeneID:115225004"; gbkey "mRNA"; gene "LOC115225004"; ID ""; gene_name "LOC115225004"; transcript_id "Covext~XM_036513874.1"; product "zinc finger protein 492-like"; exon_number "2"; model_evidence "Supporting evidence includes similarity to: 6 Proteins";
NC_043023.1	Covext	exon	11109258	11109269	.	+	.	gene_id "LOC115225004"; db_xref "GeneID:115225004"; gbkey "mRNA"; gene "LOC115225004"; ID ""; gene_name "LOC115225004"; transcript_id "Covext~XM_036513874.1"; product "zinc finger protein 492-like"; exon_number "3"; model_evidence "Supporting evidence includes similarity to: 6 Proteins";
NC_043023.1	Covext	exon	11109258	11109380	.	+	.	gene_id "LOC115225004"; db_xref "GeneID:115225004"; gbkey "mRNA"; gene "LOC115225004"; ID ""; gene_name "LOC115225004"; transcript_id "Covext~XM_036513874.1"; product "zinc finger protein 492-like"; exon_number "3"; model_evidence "Supporting evidence includes similarity to: 6 Proteins"; three_prime_ext "111";
NC_043023.1	Gnomon	transcript	11108195	11109269	.	+	.	gene_id "LOC115225004"; ID "XM_036513874.1"; gene_name "LOC115225004"; transcript_id "XM_036513874.1";
NC_043023.1	Gnomon	CDS	11108195	11108483	.	+	0	gene_id "LOC115225004"; db_xref "GeneID:115225004"; gbkey "CDS"; gene "LOC115225004"; ID ""; gene_name "LOC115225004"; transcript_id "XM_036513874.1"; product "zinc finger protein 492-like"; protein_id "XP_036369767.1"; exon_number "1";
NC_043023.1	Gnomon	CDS	11108706	11108917	.	+	2	gene_id "LOC115225004"; db_xref "GeneID:115225004"; gbkey "CDS"; gene "LOC115225004"; ID ""; gene_name "LOC115225004"; transcript_id "XM_036513874.1"; product "zinc finger protein 492-like"; protein_id "XP_036369767.1"; exon_number "2";
NC_043023.1	Gnomon	CDS	11109258	11109266	.	+	0	gene_id "LOC115225004"; db_xref "GeneID:115225004"; gbkey "CDS"; gene "LOC115225004"; ID ""; gene_name "LOC115225004"; transcript_id "XM_036513874.1"; product "zinc finger protein 492-like"; protein_id "XP_036369767.1"; exon_number "3";
NC_043023.1	Gnomon	exon	11108195	11108483	.	+	.	gene_id "LOC115225004"; db_xref "GeneID:115225004"; gbkey "mRNA"; gene "LOC115225004"; ID ""; gene_name "LOC115225004"; transcript_id "XM_036513874.1"; product "zinc finger protein 492-like"; exon_number "1"; model_evidence "Supporting evidence includes similarity to: 6 Proteins";
NC_043023.1	Gnomon	exon	11108706	11108917	.	+	.	gene_id "LOC115225004"; db_xref "GeneID:115225004"; gbkey "mRNA"; gene "LOC115225004"; ID ""; gene_name "LOC115225004"; transcript_id "XM_036513874.1"; product "zinc finger protein 492-like"; exon_number "2"; model_evidence "Supporting evidence includes similarity to: 6 Proteins";
NC_043023.1	Gnomon	exon	11109258	11109269	.	+	.	gene_id "LOC115225004"; db_xref "GeneID:115225004"; gbkey "mRNA"; gene "LOC115225004"; ID ""; gene_name "LOC115225004"; transcript_id "XM_036513874.1"; product "zinc finger protein 492-like"; exon_number "3"; model_evidence "Supporting evidence includes similarity to: 6 Proteins";
NC_043023.1	Gnomon	start_codon	11108195	11108197	.	+	0	gene_id "LOC115225004"; db_xref "GeneID:115225004"; gbkey "CDS"; gene "LOC115225004"; ID ""; gene_name "LOC115225004"; transcript_id "XM_036513874.1"; product "zinc finger protein 492-like"; protein_id "XP_036369767.1"; exon_number "1";
NC_043023.1	Gnomon	stop_codon	11109267	11109269	.	+	0	gene_id "LOC115225004"; db_xref "GeneID:115225004"; gbkey "CDS"; gene "LOC115225004"; ID ""; gene_name "LOC115225004"; transcript_id "XM_036513874.1"; product "zinc finger protein 492-like"; protein_id "XP_036369767.1"; exon_number "3";
NC_043023.1	Gnomon	gene	11148467	11346091	.	-	.	gene_id "LOC115225006"; db_xref "GeneID:115225006"; gbkey "Gene"; gene "LOC115225006"; gene_biotype "protein_coding"; ID ""; gene_name "LOC115225006"; partial "true";
NC_043023.1	Gnomon~FLAMseq	transcript	11148467	11346091	.	-	.	gene_id "LOC115225006"; ID "XM_036514293.1"; gene_name "LOC115225006"; transcript_id "FLAMseq_ext~XM_036514293.1"; three_prime_ext "9378";
NC_043023.1	Gnomon~FLAMseq	exon	11157845	11158287	.	-	.	gene_id "LOC115225006"; db_xref "GeneID:115225006"; gbkey "mRNA"; gene "LOC115225006"; ID ""; gene_name "LOC115225006"; transcript_id "FLAMseq_ext~XM_036514293.1"; product "zinc finger protein 239-like"; exon_number "4"; model_evidence "Supporting evidence includes similarity to: 2 Proteins, and 100% coverage of the annotated genomic feature by RNAseq alignments"; partial "true";
NC_043023.1	Gnomon~FLAMseq	exon	11158708	11158761	.	-	.	gene_id "LOC115225006"; db_xref "GeneID:115225006"; gbkey "mRNA"; gene "LOC115225006"; ID ""; gene_name "LOC115225006"; transcript_id "FLAMseq_ext~XM_036514293.1"; product "zinc finger protein 239-like"; exon_number "3"; model_evidence "Supporting evidence includes similarity to: 2 Proteins, and 100% coverage of the annotated genomic feature by RNAseq alignments"; partial "true";
NC_043023.1	Gnomon~FLAMseq	exon	11158846	11159368	.	-	.	gene_id "LOC115225006"; db_xref "GeneID:115225006"; gbkey "mRNA"; gene "LOC115225006"; ID ""; gene_name "LOC115225006"; transcript_id "FLAMseq_ext~XM_036514293.1"; product "zinc finger protein 239-like"; exon_number "2"; model_evidence "Supporting evidence includes similarity to: 2 Proteins, and 100% coverage of the annotated genomic feature by RNAseq alignments"; partial "true";
NC_043023.1	Gnomon~FLAMseq	exon	11345804	11346091	.	-	.	gene_id "LOC115225006"; db_xref "GeneID:115225006"; gbkey "mRNA"; gene "LOC115225006"; ID ""; gene_name "LOC115225006"; transcript_id "FLAMseq_ext~XM_036514293.1"; product "zinc finger protein 239-like"; exon_number "1"; model_evidence "Supporting evidence includes similarity to: 2 Proteins, and 100% coverage of the annotated genomic feature by RNAseq alignments"; partial "true";
NC_043023.1	Gnomon~FLAMseq	exon	11148467	11158287	.	-	.	gene_id "LOC115225006"; db_xref "GeneID:115225006"; gbkey "mRNA"; gene "LOC115225006"; ID ""; gene_name "LOC115225006"; transcript_id "FLAMseq_ext~XM_036514293.1"; product ""; exon_number "4"; model_evidence "Supporting evidence includes similarity to: 2 Proteins"; partial "true"; three_prime_ext "9378";
NC_043023.1	Gnomon	transcript	11157845	11346091	.	-	.	gene_id "LOC115225006"; ID "XM_036514293.1"; gene_name "LOC115225006"; transcript_id "XM_036514293.1";
NC_043023.1	Gnomon	CDS	11157848	11158287	.	-	2	gene_id "LOC115225006"; db_xref "GeneID:115225006"; gbkey "CDS"; gene "LOC115225006"; ID ""; gene_name "LOC115225006"; transcript_id "XM_036514293.1"; product "zinc finger protein 239-like"; protein_id "XP_036370186.1"; exon_number "4"; partial "true";
NC_043023.1	Gnomon	CDS	11158708	11158761	.	-	2	gene_id "LOC115225006"; db_xref "GeneID:115225006"; gbkey "CDS"; gene "LOC115225006"; ID ""; gene_name "LOC115225006"; transcript_id "XM_036514293.1"; product "zinc finger protein 239-like"; protein_id "XP_036370186.1"; exon_number "3"; partial "true";
NC_043023.1	Gnomon	CDS	11158846	11159020	.	-	0	gene_id "LOC115225006"; db_xref "GeneID:115225006"; gbkey "CDS"; gene "LOC115225006"; ID ""; gene_name "LOC115225006"; transcript_id "XM_036514293.1"; product "zinc finger protein 239-like"; protein_id "XP_036370186.1"; exon_number "2"; partial "true";
NC_043023.1	Gnomon	exon	11157845	11158287	.	-	.	gene_id "LOC115225006"; db_xref "GeneID:115225006"; gbkey "mRNA"; gene "LOC115225006"; ID ""; gene_name "LOC115225006"; transcript_id "XM_036514293.1"; product "zinc finger protein 239-like"; exon_number "4"; model_evidence "Supporting evidence includes similarity to: 2 Proteins, and 100% coverage of the annotated genomic feature by RNAseq alignments"; partial "true";
NC_043023.1	Gnomon	exon	11158708	11158761	.	-	.	gene_id "LOC115225006"; db_xref "GeneID:115225006"; gbkey "mRNA"; gene "LOC115225006"; ID ""; gene_name "LOC115225006"; transcript_id "XM_036514293.1"; product "zinc finger protein 239-like"; exon_number "3"; model_evidence "Supporting evidence includes similarity to: 2 Proteins, and 100% coverage of the annotated genomic feature by RNAseq alignments"; partial "true";
NC_043023.1	Gnomon	exon	11158846	11159368	.	-	.	gene_id "LOC115225006"; db_xref "GeneID:115225006"; gbkey "mRNA"; gene "LOC115225006"; ID ""; gene_name "LOC115225006"; transcript_id "XM_036514293.1"; product "zinc finger protein 239-like"; exon_number "2"; model_evidence "Supporting evidence includes similarity to: 2 Proteins, and 100% coverage of the annotated genomic feature by RNAseq alignments"; partial "true";
NC_043023.1	Gnomon	exon	11345804	11346091	.	-	.	gene_id "LOC115225006"; db_xref "GeneID:115225006"; gbkey "mRNA"; gene "LOC115225006"; ID ""; gene_name "LOC115225006"; transcript_id "XM_036514293.1"; product "zinc finger protein 239-like"; exon_number "1"; model_evidence "Supporting evidence includes similarity to: 2 Proteins, and 100% coverage of the annotated genomic feature by RNAseq alignments"; partial "true";
NC_043023.1	Gnomon	start_codon	11159018	11159020	.	-	0	gene_id "LOC115225006"; db_xref "GeneID:115225006"; gbkey "CDS"; gene "LOC115225006"; ID ""; gene_name "LOC115225006"; transcript_id "XM_036514293.1"; product "zinc finger protein 239-like"; protein_id "XP_036370186.1"; exon_number "2"; partial "true";
NC_043023.1	Gnomon	stop_codon	11157845	11157847	.	-	0	gene_id "LOC115225006"; db_xref "GeneID:115225006"; gbkey "CDS"; gene "LOC115225006"; ID ""; gene_name "LOC115225006"; transcript_id "XM_036514293.1"; product "zinc finger protein 239-like"; protein_id "XP_036370186.1"; exon_number "4"; partial "true";
NC_043023.1	Gnomon	gene	11210944	11253781	.	+	.	gene_id "LOC115225010"; db_xref "GeneID:115225010"; gbkey "Gene"; gene "LOC115225010"; gene_biotype "protein_coding"; ID ""; gene_name "LOC115225010";
NC_043023.1	Gnomon~FLAMseq	transcript	11212152	11253781	.	+	.	gene_id "LOC115225010"; ID "XM_036514149.1"; gene_name "LOC115225010"; transcript_id "FLAMseq_ext~XM_036514149.1"; three_prime_ext "6722";
NC_043023.1	Gnomon~FLAMseq	exon	11212152	11212519	.	+	.	gene_id "LOC115225010"; db_xref "GeneID:115225010"; gbkey "mRNA"; gene "LOC115225010"; ID ""; gene_name "LOC115225010"; transcript_id "FLAMseq_ext~XM_036514149.1"; product "zinc finger protein 208-like"; exon_number "1"; model_evidence "Supporting evidence includes similarity to: 31 Proteins, and 86% coverage of the annotated genomic feature by RNAseq alignments";
NC_043023.1	Gnomon~FLAMseq	exon	11212940	11213023	.	+	.	gene_id "LOC115225010"; db_xref "GeneID:115225010"; gbkey "mRNA"; gene "LOC115225010"; ID ""; gene_name "LOC115225010"; transcript_id "FLAMseq_ext~XM_036514149.1"; product "zinc finger protein 208-like"; exon_number "2"; model_evidence "Supporting evidence includes similarity to: 31 Proteins, and 86% coverage of the annotated genomic feature by RNAseq alignments";
NC_043023.1	Gnomon~FLAMseq	exon	11213108	11213157	.	+	.	gene_id "LOC115225010"; db_xref "GeneID:115225010"; gbkey "mRNA"; gene "LOC115225010"; ID ""; gene_name "LOC115225010"; transcript_id "FLAMseq_ext~XM_036514149.1"; product "zinc finger protein 208-like"; exon_number "3"; model_evidence "Supporting evidence includes similarity to: 31 Proteins, and 86% coverage of the annotated genomic feature by RNAseq alignments";
NC_043023.1	Gnomon~FLAMseq	exon	11220558	11220562	.	+	.	gene_id "LOC115225010"; db_xref "GeneID:115225010"; gbkey "mRNA"; gene "LOC115225010"; ID ""; gene_name "LOC115225010"; transcript_id "FLAMseq_ext~XM_036514149.1"; product "zinc finger protein 208-like"; exon_number "4"; model_evidence "Supporting evidence includes similarity to: 31 Proteins, and 86% coverage of the annotated genomic feature by RNAseq alignments";
NC_043023.1	Gnomon~FLAMseq	exon	11225830	11226144	.	+	.	gene_id "LOC115225010"; db_xref "GeneID:115225010"; gbkey "mRNA"; gene "LOC115225010"; ID ""; gene_name "LOC115225010"; transcript_id "FLAMseq_ext~XM_036514149.1"; product "zinc finger protein 208-like"; exon_number "5"; model_evidence "Supporting evidence includes similarity to: 31 Proteins, and 86% coverage of the annotated genomic feature by RNAseq alignments";
NC_043023.1	Gnomon~FLAMseq	exon	11232804	11233021	.	+	.	gene_id "LOC115225010"; db_xref "GeneID:115225010"; gbkey "mRNA"; gene "LOC115225010"; ID ""; gene_name "LOC115225010"; transcript_id "FLAMseq_ext~XM_036514149.1"; product "zinc finger protein 208-like"; exon_number "6"; model_evidence "Supporting evidence includes similarity to: 31 Proteins, and 86% coverage of the annotated genomic feature by RNAseq alignments";
NC_043023.1	Gnomon~FLAMseq	exon	11233274	11233441	.	+	.	gene_id "LOC115225010"; db_xref "GeneID:115225010"; gbkey "mRNA"; gene "LOC115225010"; ID ""; gene_name "LOC115225010"; transcript_id "FLAMseq_ext~XM_036514149.1"; product "zinc finger protein 208-like"; exon_number "7"; model_evidence "Supporting evidence includes similarity to: 31 Proteins, and 86% coverage of the annotated genomic feature by RNAseq alignments";
NC_043023.1	Gnomon~FLAMseq	exon	11244636	11245973	.	+	.	gene_id "LOC115225010"; db_xref "GeneID:115225010"; gbkey "mRNA"; gene "LOC115225010"; ID ""; gene_name "LOC115225010"; transcript_id "FLAMseq_ext~XM_036514149.1"; product "zinc finger protein 208-like"; exon_number "8"; model_evidence "Supporting evidence includes similarity to: 31 Proteins, and 86% coverage of the annotated genomic feature by RNAseq alignments";
NC_043023.1	Gnomon~FLAMseq	exon	11246142	11247059	.	+	.	gene_id "LOC115225010"; db_xref "GeneID:115225010"; gbkey "mRNA"; gene "LOC115225010"; ID ""; gene_name "LOC115225010"; transcript_id "FLAMseq_ext~XM_036514149.1"; product "zinc finger protein 208-like"; exon_number "9"; model_evidence "Supporting evidence includes similarity to: 31 Proteins, and 86% coverage of the annotated genomic feature by RNAseq alignments";
NC_043023.1	Gnomon~FLAMseq	exon	11246142	11253781	.	+	.	gene_id "LOC115225010"; db_xref "GeneID:115225010"; gbkey "mRNA"; gene "LOC115225010"; ID ""; gene_name "LOC115225010"; transcript_id "FLAMseq_ext~XM_036514149.1"; product ""; exon_number "9"; model_evidence "Supporting evidence includes similarity to: 31 Proteins"; three_prime_ext "6722";
NC_043023.1	PBRI	transcript	11223195	11227407	.	+	.	gene_id "LOC115225010"; ID ""; gene_name "LOC115225010"; transcript_id "G57328.12"; uniq_trans_id "G57328.12";
NC_043023.1	PBRI	exon	11223195	11223294	.	+	.	gene_id "LOC115225010"; ID ""; gene_name "LOC115225010"; transcript_id "G57328.12"; exon_number "1"; uniq_trans_id "G57328.12";
NC_043023.1	PBRI	exon	11223887	11227407	.	+	.	gene_id "LOC115225010"; ID ""; gene_name "LOC115225010"; transcript_id "G57328.12"; exon_number "2"; uniq_trans_id "G57328.12";
NC_043023.1	PBRI	transcript	11210944	11232392	.	+	.	gene_id "LOC115225010"; ID ""; gene_name "LOC115225010"; transcript_id "G57328.2"; uniq_trans_id "G57328.2";
NC_043023.1	PBRI	exon	11210944	11211034	.	+	.	gene_id "LOC115225010"; ID ""; gene_name "LOC115225010"; transcript_id "G57328.2"; exon_number "1"; uniq_trans_id "G57328.2";
NC_043023.1	PBRI	exon	11211946	11213578	.	+	.	gene_id "LOC115225010"; ID ""; gene_name "LOC115225010"; transcript_id "G57328.2"; exon_number "2"; uniq_trans_id "G57328.2";
NC_043023.1	PBRI	exon	11225826	11226026	.	+	.	gene_id "LOC115225010"; ID ""; gene_name "LOC115225010"; transcript_id "G57328.2"; exon_number "3"; uniq_trans_id "G57328.2";
NC_043023.1	PBRI	exon	11226694	11227106	.	+	.	gene_id "LOC115225010"; ID ""; gene_name "LOC115225010"; transcript_id "G57328.2"; exon_number "4"; uniq_trans_id "G57328.2";
NC_043023.1	PBRI	exon	11232110	11232392	.	+	.	gene_id "LOC115225010"; ID ""; gene_name "LOC115225010"; transcript_id "G57328.2"; exon_number "5"; uniq_trans_id "G57328.2";
NC_043023.1	PBRI	transcript	11231169	11234175	.	+	.	gene_id "LOC115225010"; ID ""; gene_name "LOC115225010"; transcript_id "G57328.20"; uniq_trans_id "G57328.20";
NC_043023.1	PBRI	exon	11231169	11231259	.	+	.	gene_id "LOC115225010"; ID ""; gene_name "LOC115225010"; transcript_id "G57328.20"; exon_number "1"; uniq_trans_id "G57328.20";
NC_043023.1	PBRI	exon	11232110	11234175	.	+	.	gene_id "LOC115225010"; ID ""; gene_name "LOC115225010"; transcript_id "G57328.20"; exon_number "2"; uniq_trans_id "G57328.20";
NC_043023.1	Gnomon	transcript	11212152	11247059	.	+	.	gene_id "LOC115225010"; ID "XM_036514149.1"; gene_name "LOC115225010"; transcript_id "XM_036514149.1";
NC_043023.1	Gnomon	CDS	11212291	11212519	.	+	0	gene_id "LOC115225010"; db_xref "GeneID:115225010"; gbkey "CDS"; gene "LOC115225010"; ID ""; gene_name "LOC115225010"; transcript_id "XM_036514149.1"; product "zinc finger protein 208-like"; protein_id "XP_036370042.1"; exon_number "1";
NC_043023.1	Gnomon	CDS	11212940	11213023	.	+	2	gene_id "LOC115225010"; db_xref "GeneID:115225010"; gbkey "CDS"; gene "LOC115225010"; ID ""; gene_name "LOC115225010"; transcript_id "XM_036514149.1"; product "zinc finger protein 208-like"; protein_id "XP_036370042.1"; exon_number "2";
NC_043023.1	Gnomon	CDS	11213108	11213157	.	+	2	gene_id "LOC115225010"; db_xref "GeneID:115225010"; gbkey "CDS"; gene "LOC115225010"; ID ""; gene_name "LOC115225010"; transcript_id "XM_036514149.1"; product "zinc finger protein 208-like"; protein_id "XP_036370042.1"; exon_number "3";
NC_043023.1	Gnomon	CDS	11220558	11220562	.	+	0	gene_id "LOC115225010"; db_xref "GeneID:115225010"; gbkey "CDS"; gene "LOC115225010"; ID ""; gene_name "LOC115225010"; transcript_id "XM_036514149.1"; product "zinc finger protein 208-like"; protein_id "XP_036370042.1"; exon_number "4";
NC_043023.1	Gnomon	CDS	11225830	11226144	.	+	1	gene_id "LOC115225010"; db_xref "GeneID:115225010"; gbkey "CDS"; gene "LOC115225010"; ID ""; gene_name "LOC115225010"; transcript_id "XM_036514149.1"; product "zinc finger protein 208-like"; protein_id "XP_036370042.1"; exon_number "5";
NC_043023.1	Gnomon	CDS	11232804	11233021	.	+	1	gene_id "LOC115225010"; db_xref "GeneID:115225010"; gbkey "CDS"; gene "LOC115225010"; ID ""; gene_name "LOC115225010"; transcript_id "XM_036514149.1"; product "zinc finger protein 208-like"; protein_id "XP_036370042.1"; exon_number "6";
NC_043023.1	Gnomon	CDS	11233274	11233441	.	+	2	gene_id "LOC115225010"; db_xref "GeneID:115225010"; gbkey "CDS"; gene "LOC115225010"; ID ""; gene_name "LOC115225010"; transcript_id "XM_036514149.1"; product "zinc finger protein 208-like"; protein_id "XP_036370042.1"; exon_number "7";
NC_043023.1	Gnomon	CDS	11244636	11245973	.	+	2	gene_id "LOC115225010"; db_xref "GeneID:115225010"; gbkey "CDS"; gene "LOC115225010"; ID ""; gene_name "LOC115225010"; transcript_id "XM_036514149.1"; product "zinc finger protein 208-like"; protein_id "XP_036370042.1"; exon_number "8";
NC_043023.1	Gnomon	CDS	11246142	11246920	.	+	2	gene_id "LOC115225010"; db_xref "GeneID:115225010"; gbkey "CDS"; gene "LOC115225010"; ID ""; gene_name "LOC115225010"; transcript_id "XM_036514149.1"; product "zinc finger protein 208-like"; protein_id "XP_036370042.1"; exon_number "9";
NC_043023.1	Gnomon	exon	11212152	11212519	.	+	.	gene_id "LOC115225010"; db_xref "GeneID:115225010"; gbkey "mRNA"; gene "LOC115225010"; ID ""; gene_name "LOC115225010"; transcript_id "XM_036514149.1"; product "zinc finger protein 208-like"; exon_number "1"; model_evidence "Supporting evidence includes similarity to: 31 Proteins, and 86% coverage of the annotated genomic feature by RNAseq alignments";
NC_043023.1	Gnomon	exon	11212940	11213023	.	+	.	gene_id "LOC115225010"; db_xref "GeneID:115225010"; gbkey "mRNA"; gene "LOC115225010"; ID ""; gene_name "LOC115225010"; transcript_id "XM_036514149.1"; product "zinc finger protein 208-like"; exon_number "2"; model_evidence "Supporting evidence includes similarity to: 31 Proteins, and 86% coverage of the annotated genomic feature by RNAseq alignments";
NC_043023.1	Gnomon	exon	11213108	11213157	.	+	.	gene_id "LOC115225010"; db_xref "GeneID:115225010"; gbkey "mRNA"; gene "LOC115225010"; ID ""; gene_name "LOC115225010"; transcript_id "XM_036514149.1"; product "zinc finger protein 208-like"; exon_number "3"; model_evidence "Supporting evidence includes similarity to: 31 Proteins, and 86% coverage of the annotated genomic feature by RNAseq alignments";
NC_043023.1	Gnomon	exon	11220558	11220562	.	+	.	gene_id "LOC115225010"; db_xref "GeneID:115225010"; gbkey "mRNA"; gene "LOC115225010"; ID ""; gene_name "LOC115225010"; transcript_id "XM_036514149.1"; product "zinc finger protein 208-like"; exon_number "4"; model_evidence "Supporting evidence includes similarity to: 31 Proteins, and 86% coverage of the annotated genomic feature by RNAseq alignments";
NC_043023.1	Gnomon	exon	11225830	11226144	.	+	.	gene_id "LOC115225010"; db_xref "GeneID:115225010"; gbkey "mRNA"; gene "LOC115225010"; ID ""; gene_name "LOC115225010"; transcript_id "XM_036514149.1"; product "zinc finger protein 208-like"; exon_number "5"; model_evidence "Supporting evidence includes similarity to: 31 Proteins, and 86% coverage of the annotated genomic feature by RNAseq alignments";
NC_043023.1	Gnomon	exon	11232804	11233021	.	+	.	gene_id "LOC115225010"; db_xref "GeneID:115225010"; gbkey "mRNA"; gene "LOC115225010"; ID ""; gene_name "LOC115225010"; transcript_id "XM_036514149.1"; product "zinc finger protein 208-like"; exon_number "6"; model_evidence "Supporting evidence includes similarity to: 31 Proteins, and 86% coverage of the annotated genomic feature by RNAseq alignments";
NC_043023.1	Gnomon	exon	11233274	11233441	.	+	.	gene_id "LOC115225010"; db_xref "GeneID:115225010"; gbkey "mRNA"; gene "LOC115225010"; ID ""; gene_name "LOC115225010"; transcript_id "XM_036514149.1"; product "zinc finger protein 208-like"; exon_number "7"; model_evidence "Supporting evidence includes similarity to: 31 Proteins, and 86% coverage of the annotated genomic feature by RNAseq alignments";
NC_043023.1	Gnomon	exon	11244636	11245973	.	+	.	gene_id "LOC115225010"; db_xref "GeneID:115225010"; gbkey "mRNA"; gene "LOC115225010"; ID ""; gene_name "LOC115225010"; transcript_id "XM_036514149.1"; product "zinc finger protein 208-like"; exon_number "8"; model_evidence "Supporting evidence includes similarity to: 31 Proteins, and 86% coverage of the annotated genomic feature by RNAseq alignments";
NC_043023.1	Gnomon	exon	11246142	11247059	.	+	.	gene_id "LOC115225010"; db_xref "GeneID:115225010"; gbkey "mRNA"; gene "LOC115225010"; ID ""; gene_name "LOC115225010"; transcript_id "XM_036514149.1"; product "zinc finger protein 208-like"; exon_number "9"; model_evidence "Supporting evidence includes similarity to: 31 Proteins, and 86% coverage of the annotated genomic feature by RNAseq alignments";
NC_043023.1	Gnomon	start_codon	11212291	11212293	.	+	0	gene_id "LOC115225010"; db_xref "GeneID:115225010"; gbkey "CDS"; gene "LOC115225010"; ID ""; gene_name "LOC115225010"; transcript_id "XM_036514149.1"; product "zinc finger protein 208-like"; protein_id "XP_036370042.1"; exon_number "1";
NC_043023.1	Gnomon	stop_codon	11246921	11246923	.	+	0	gene_id "LOC115225010"; db_xref "GeneID:115225010"; gbkey "CDS"; gene "LOC115225010"; ID ""; gene_name "LOC115225010"; transcript_id "XM_036514149.1"; product "zinc finger protein 208-like"; protein_id "XP_036370042.1"; exon_number "9";
NC_043023.1	Gnomon	gene	11272506	11371681	.	+	.	gene_id "LOC115225012"; db_xref "GeneID:115225012"; gbkey "Gene"; gene "LOC115225012"; gene_biotype "protein_coding"; ID ""; gene_name "LOC115225012";
NC_043023.1	PBRI	transcript	11272559	11371681	.	+	.	gene_id "LOC115225012"; ID ""; gene_name "LOC115225012"; transcript_id "G57329.15"; uniq_trans_id "G57329.15";
NC_043023.1	PBRI	exon	11272559	11272707	.	+	.	gene_id "LOC115225012"; ID ""; gene_name "LOC115225012"; transcript_id "G57329.15"; exon_number "1"; uniq_trans_id "G57329.15";
NC_043023.1	PBRI	exon	11368774	11371681	.	+	.	gene_id "LOC115225012"; ID ""; gene_name "LOC115225012"; transcript_id "G57329.15"; exon_number "2"; uniq_trans_id "G57329.15";
NC_043023.1	PBRI	transcript	11272515	11371681	.	+	.	gene_id "LOC115225012"; ID ""; gene_name "LOC115225012"; transcript_id "G57329.7"; uniq_trans_id "G57329.7";
NC_043023.1	PBRI	exon	11272515	11272646	.	+	.	gene_id "LOC115225012"; ID ""; gene_name "LOC115225012"; transcript_id "G57329.7"; exon_number "1"; uniq_trans_id "G57329.7";
NC_043023.1	PBRI	exon	11368774	11371681	.	+	.	gene_id "LOC115225012"; ID ""; gene_name "LOC115225012"; transcript_id "G57329.7"; exon_number "2"; uniq_trans_id "G57329.7";
NC_043023.1	PBRI	transcript	11272536	11276007	.	+	.	gene_id "LOC115225012"; ID ""; gene_name "LOC115225012"; transcript_id "G57329.9"; uniq_trans_id "G57329.9";
NC_043023.1	PBRI	exon	11272536	11272646	.	+	.	gene_id "LOC115225012"; ID ""; gene_name "LOC115225012"; transcript_id "G57329.9"; exon_number "1"; uniq_trans_id "G57329.9";
NC_043023.1	PBRI	exon	11274652	11276007	.	+	.	gene_id "LOC115225012"; ID ""; gene_name "LOC115225012"; transcript_id "G57329.9"; exon_number "2"; uniq_trans_id "G57329.9";
NC_043023.1	Gnomon	transcript	11272506	11276007	.	+	.	gene_id "LOC115225012"; ID "XM_036514294.1"; gene_name "LOC115225012"; transcript_id "XM_036514294.1";
NC_043023.1	Gnomon	CDS	11275006	11275439	.	+	0	gene_id "LOC115225012"; db_xref "GeneID:115225012"; gbkey "CDS"; gene "LOC115225012"; ID ""; gene_name "LOC115225012"; transcript_id "XM_036514294.1"; product "zinc finger protein 239-like"; protein_id "XP_036370187.1"; exon_number "2";
NC_043023.1	Gnomon	CDS	11275692	11275923	.	+	1	gene_id "LOC115225012"; db_xref "GeneID:115225012"; gbkey "CDS"; gene "LOC115225012"; ID ""; gene_name "LOC115225012"; transcript_id "XM_036514294.1"; product "zinc finger protein 239-like"; protein_id "XP_036370187.1"; exon_number "3";
NC_043023.1	Gnomon	exon	11272506	11272646	.	+	.	gene_id "LOC115225012"; db_xref "GeneID:115225012"; gbkey "mRNA"; gene "LOC115225012"; ID ""; gene_name "LOC115225012"; transcript_id "XM_036514294.1"; product "zinc finger protein 239-like, transcript variant X1"; exon_number "1"; model_evidence "Supporting evidence includes similarity to: 100% coverage of the annotated genomic feature by RNAseq alignments, including 12 samples with support for all annotated introns";
NC_043023.1	Gnomon	exon	11274652	11275439	.	+	.	gene_id "LOC115225012"; db_xref "GeneID:115225012"; gbkey "mRNA"; gene "LOC115225012"; ID ""; gene_name "LOC115225012"; transcript_id "XM_036514294.1"; product "zinc finger protein 239-like, transcript variant X1"; exon_number "2"; model_evidence "Supporting evidence includes similarity to: 100% coverage of the annotated genomic feature by RNAseq alignments, including 12 samples with support for all annotated introns";
NC_043023.1	Gnomon	exon	11275692	11276007	.	+	.	gene_id "LOC115225012"; db_xref "GeneID:115225012"; gbkey "mRNA"; gene "LOC115225012"; ID ""; gene_name "LOC115225012"; transcript_id "XM_036514294.1"; product "zinc finger protein 239-like, transcript variant X1"; exon_number "3"; model_evidence "Supporting evidence includes similarity to: 100% coverage of the annotated genomic feature by RNAseq alignments, including 12 samples with support for all annotated introns";
NC_043023.1	Gnomon	start_codon	11275006	11275008	.	+	0	gene_id "LOC115225012"; db_xref "GeneID:115225012"; gbkey "CDS"; gene "LOC115225012"; ID ""; gene_name "LOC115225012"; transcript_id "XM_036514294.1"; product "zinc finger protein 239-like"; protein_id "XP_036370187.1"; exon_number "2";
NC_043023.1	Gnomon	stop_codon	11275924	11275926	.	+	0	gene_id "LOC115225012"; db_xref "GeneID:115225012"; gbkey "CDS"; gene "LOC115225012"; ID ""; gene_name "LOC115225012"; transcript_id "XM_036514294.1"; product "zinc finger protein 239-like"; protein_id "XP_036370187.1"; exon_number "3";
NC_043023.1	Gnomon	transcript	11273066	11276007	.	+	.	gene_id "LOC115225012"; ID "XM_036514295.1"; gene_name "LOC115225012"; transcript_id "XM_036514295.1";
NC_043023.1	Gnomon	CDS	11275006	11275439	.	+	0	gene_id "LOC115225012"; db_xref "GeneID:115225012"; gbkey "CDS"; gene "LOC115225012"; ID ""; gene_name "LOC115225012"; transcript_id "XM_036514295.1"; product "zinc finger protein 239-like"; protein_id "XP_036370188.1"; exon_number "2";
NC_043023.1	Gnomon	CDS	11275692	11275923	.	+	1	gene_id "LOC115225012"; db_xref "GeneID:115225012"; gbkey "CDS"; gene "LOC115225012"; ID ""; gene_name "LOC115225012"; transcript_id "XM_036514295.1"; product "zinc finger protein 239-like"; protein_id "XP_036370188.1"; exon_number "3";
NC_043023.1	Gnomon	exon	11273066	11273083	.	+	.	gene_id "LOC115225012"; db_xref "GeneID:115225012"; gbkey "mRNA"; gene "LOC115225012"; ID ""; gene_name "LOC115225012"; transcript_id "XM_036514295.1"; product "zinc finger protein 239-like, transcript variant X2"; exon_number "1"; model_evidence "Supporting evidence includes similarity to: 100% coverage of the annotated genomic feature by RNAseq alignments, including 1 sample with support for all annotated introns";
NC_043023.1	Gnomon	exon	11274652	11275439	.	+	.	gene_id "LOC115225012"; db_xref "GeneID:115225012"; gbkey "mRNA"; gene "LOC115225012"; ID ""; gene_name "LOC115225012"; transcript_id "XM_036514295.1"; product "zinc finger protein 239-like, transcript variant X2"; exon_number "2"; model_evidence "Supporting evidence includes similarity to: 100% coverage of the annotated genomic feature by RNAseq alignments, including 1 sample with support for all annotated introns";
NC_043023.1	Gnomon	exon	11275692	11276007	.	+	.	gene_id "LOC115225012"; db_xref "GeneID:115225012"; gbkey "mRNA"; gene "LOC115225012"; ID ""; gene_name "LOC115225012"; transcript_id "XM_036514295.1"; product "zinc finger protein 239-like, transcript variant X2"; exon_number "3"; model_evidence "Supporting evidence includes similarity to: 100% coverage of the annotated genomic feature by RNAseq alignments, including 1 sample with support for all annotated introns";
NC_043023.1	Gnomon	start_codon	11275006	11275008	.	+	0	gene_id "LOC115225012"; db_xref "GeneID:115225012"; gbkey "CDS"; gene "LOC115225012"; ID ""; gene_name "LOC115225012"; transcript_id "XM_036514295.1"; product "zinc finger protein 239-like"; protein_id "XP_036370188.1"; exon_number "2";
NC_043023.1	Gnomon	stop_codon	11275924	11275926	.	+	0	gene_id "LOC115225012"; db_xref "GeneID:115225012"; gbkey "CDS"; gene "LOC115225012"; ID ""; gene_name "LOC115225012"; transcript_id "XM_036514295.1"; product "zinc finger protein 239-like"; protein_id "XP_036370188.1"; exon_number "3";
NC_043023.1	Gnomon	gene	11377233	11385063	.	+	.	gene_id "LOC115225016"; db_xref "GeneID:115225016"; gbkey "Gene"; gene "LOC115225016"; gene_biotype "protein_coding"; ID ""; gene_name "LOC115225016";
NC_043023.1	Gnomon~FLAMseq~Covext	transcript	11377233	11385063	.	+	.	gene_id "LOC115225016"; ID "XM_036514325.1"; gene_name "LOC115225016"; transcript_id "Covext~FLAMseq_ext~XM_036514325.1"; three_prime_ext "5115";
NC_043023.1	Covext	exon	11377233	11377572	.	+	.	gene_id "LOC115225016"; db_xref "GeneID:115225016"; gbkey "mRNA"; gene "LOC115225016"; ID ""; gene_name "LOC115225016"; transcript_id "Covext~FLAMseq_ext~XM_036514325.1"; product "zinc finger protein 273-like"; exon_number "1"; model_evidence "Supporting evidence includes similarity to: 100% coverage of the annotated genomic feature by RNAseq alignments, including 2 samples with support for all annotated introns";
NC_043023.1	Covext	exon	11378707	11379498	.	+	.	gene_id "LOC115225016"; db_xref "GeneID:115225016"; gbkey "mRNA"; gene "LOC115225016"; ID ""; gene_name "LOC115225016"; transcript_id "Covext~FLAMseq_ext~XM_036514325.1"; product "zinc finger protein 273-like"; exon_number "2"; model_evidence "Supporting evidence includes similarity to: 100% coverage of the annotated genomic feature by RNAseq alignments, including 2 samples with support for all annotated introns";
NC_043023.1	Covext	exon	11379597	11379682	.	+	.	gene_id "LOC115225016"; db_xref "GeneID:115225016"; gbkey "mRNA"; gene "LOC115225016"; ID ""; gene_name "LOC115225016"; transcript_id "Covext~FLAMseq_ext~XM_036514325.1"; product "zinc finger protein 273-like"; exon_number "3"; model_evidence "Supporting evidence includes similarity to: 100% coverage of the annotated genomic feature by RNAseq alignments, including 2 samples with support for all annotated introns";
NC_043023.1	Covext	exon	11379597	11384797	.	+	.	gene_id "LOC115225016"; db_xref "GeneID:115225016"; gbkey "mRNA"; gene "LOC115225016"; ID ""; gene_name "LOC115225016"; transcript_id "Covext~FLAMseq_ext~XM_036514325.1"; product ""; exon_number "3"; model_evidence "Supporting evidence includes similarity to: 100% coverage of the annotated genomic feature by RNAseq alignments"; three_prime_ext "5115";
NC_043023.1	Covext	exon	11379597	11385063	.	+	.	gene_id "LOC115225016"; db_xref "GeneID:115225016"; gbkey "mRNA"; gene "LOC115225016"; ID ""; gene_name "LOC115225016"; transcript_id "Covext~FLAMseq_ext~XM_036514325.1"; product ""; exon_number "3"; model_evidence "Supporting evidence includes similarity to: 100% coverage of the annotated genomic feature by RNAseq alignments"; three_prime_ext "266";
NC_043023.1	Gnomon~FLAMseq	transcript	11377233	11384797	.	+	.	gene_id "LOC115225016"; ID "XM_036514325.1"; gene_name "LOC115225016"; transcript_id "FLAMseq_ext~XM_036514325.1"; three_prime_ext "5115";
NC_043023.1	Gnomon~FLAMseq	exon	11377233	11377572	.	+	.	gene_id "LOC115225016"; db_xref "GeneID:115225016"; gbkey "mRNA"; gene "LOC115225016"; ID ""; gene_name "LOC115225016"; transcript_id "FLAMseq_ext~XM_036514325.1"; product "zinc finger protein 273-like"; exon_number "1"; model_evidence "Supporting evidence includes similarity to: 100% coverage of the annotated genomic feature by RNAseq alignments, including 2 samples with support for all annotated introns";
NC_043023.1	Gnomon~FLAMseq	exon	11378707	11379498	.	+	.	gene_id "LOC115225016"; db_xref "GeneID:115225016"; gbkey "mRNA"; gene "LOC115225016"; ID ""; gene_name "LOC115225016"; transcript_id "FLAMseq_ext~XM_036514325.1"; product "zinc finger protein 273-like"; exon_number "2"; model_evidence "Supporting evidence includes similarity to: 100% coverage of the annotated genomic feature by RNAseq alignments, including 2 samples with support for all annotated introns";
NC_043023.1	Gnomon~FLAMseq	exon	11379597	11379682	.	+	.	gene_id "LOC115225016"; db_xref "GeneID:115225016"; gbkey "mRNA"; gene "LOC115225016"; ID ""; gene_name "LOC115225016"; transcript_id "FLAMseq_ext~XM_036514325.1"; product "zinc finger protein 273-like"; exon_number "3"; model_evidence "Supporting evidence includes similarity to: 100% coverage of the annotated genomic feature by RNAseq alignments, including 2 samples with support for all annotated introns";
NC_043023.1	Gnomon~FLAMseq	exon	11379597	11384797	.	+	.	gene_id "LOC115225016"; db_xref "GeneID:115225016"; gbkey "mRNA"; gene "LOC115225016"; ID ""; gene_name "LOC115225016"; transcript_id "FLAMseq_ext~XM_036514325.1"; product ""; exon_number "3"; model_evidence "Supporting evidence includes similarity to: 100% coverage of the annotated genomic feature by RNAseq alignments"; three_prime_ext "5115";
NC_043023.1	Gnomon	transcript	11377233	11379682	.	+	.	gene_id "LOC115225016"; ID "XM_036514325.1"; gene_name "LOC115225016"; transcript_id "XM_036514325.1";
NC_043023.1	Gnomon	CDS	11379129	11379498	.	+	0	gene_id "LOC115225016"; db_xref "GeneID:115225016"; gbkey "CDS"; gene "LOC115225016"; ID ""; gene_name "LOC115225016"; transcript_id "XM_036514325.1"; product "zinc finger protein 273-like"; protein_id "XP_036370218.1"; exon_number "2";
NC_043023.1	Gnomon	CDS	11379597	11379601	.	+	2	gene_id "LOC115225016"; db_xref "GeneID:115225016"; gbkey "CDS"; gene "LOC115225016"; ID ""; gene_name "LOC115225016"; transcript_id "XM_036514325.1"; product "zinc finger protein 273-like"; protein_id "XP_036370218.1"; exon_number "3";
NC_043023.1	Gnomon	exon	11377233	11377572	.	+	.	gene_id "LOC115225016"; db_xref "GeneID:115225016"; gbkey "mRNA"; gene "LOC115225016"; ID ""; gene_name "LOC115225016"; transcript_id "XM_036514325.1"; product "zinc finger protein 273-like"; exon_number "1"; model_evidence "Supporting evidence includes similarity to: 100% coverage of the annotated genomic feature by RNAseq alignments, including 2 samples with support for all annotated introns";
NC_043023.1	Gnomon	exon	11378707	11379498	.	+	.	gene_id "LOC115225016"; db_xref "GeneID:115225016"; gbkey "mRNA"; gene "LOC115225016"; ID ""; gene_name "LOC115225016"; transcript_id "XM_036514325.1"; product "zinc finger protein 273-like"; exon_number "2"; model_evidence "Supporting evidence includes similarity to: 100% coverage of the annotated genomic feature by RNAseq alignments, including 2 samples with support for all annotated introns";
NC_043023.1	Gnomon	exon	11379597	11379682	.	+	.	gene_id "LOC115225016"; db_xref "GeneID:115225016"; gbkey "mRNA"; gene "LOC115225016"; ID ""; gene_name "LOC115225016"; transcript_id "XM_036514325.1"; product "zinc finger protein 273-like"; exon_number "3"; model_evidence "Supporting evidence includes similarity to: 100% coverage of the annotated genomic feature by RNAseq alignments, including 2 samples with support for all annotated introns";
NC_043023.1	Gnomon	start_codon	11379129	11379131	.	+	0	gene_id "LOC115225016"; db_xref "GeneID:115225016"; gbkey "CDS"; gene "LOC115225016"; ID ""; gene_name "LOC115225016"; transcript_id "XM_036514325.1"; product "zinc finger protein 273-like"; protein_id "XP_036370218.1"; exon_number "2";
NC_043023.1	Gnomon	stop_codon	11379602	11379604	.	+	0	gene_id "LOC115225016"; db_xref "GeneID:115225016"; gbkey "CDS"; gene "LOC115225016"; ID ""; gene_name "LOC115225016"; transcript_id "XM_036514325.1"; product "zinc finger protein 273-like"; protein_id "XP_036370218.1"; exon_number "3";
NC_043023.1	Gnomon	gene	4532519	4546688	.	-	.	gene_id "LOC115225021"; db_xref "GeneID:115225021"; gbkey "Gene"; gene "LOC115225021"; gene_biotype "lncRNA"; ID ""; gene_name "LOC115225021";
NC_043023.1	Gnomon~Covext	transcript	4532519	4546688	.	-	.	gene_id "LOC115225021"; ID "XR_005003998.1"; gene_name "LOC115225021"; transcript_id "Covext~XR_005003998.1";
NC_043023.1	Covext	exon	4532579	4532764	.	-	.	gene_id "LOC115225021"; db_xref "GeneID:115225021"; gbkey "ncRNA"; gene "LOC115225021"; ID ""; gene_name "LOC115225021"; transcript_id "Covext~XR_005003998.1"; product "uncharacterized LOC115225021"; exon_number "3"; model_evidence "Supporting evidence includes similarity to: 100% coverage of the annotated genomic feature by RNAseq alignments, including 10 samples with support for all annotated introns";
NC_043023.1	Covext	exon	4543725	4543799	.	-	.	gene_id "LOC115225021"; db_xref "GeneID:115225021"; gbkey "ncRNA"; gene "LOC115225021"; ID ""; gene_name "LOC115225021"; transcript_id "Covext~XR_005003998.1"; product "uncharacterized LOC115225021"; exon_number "2"; model_evidence "Supporting evidence includes similarity to: 100% coverage of the annotated genomic feature by RNAseq alignments, including 10 samples with support for all annotated introns";
NC_043023.1	Covext	exon	4546310	4546688	.	-	.	gene_id "LOC115225021"; db_xref "GeneID:115225021"; gbkey "ncRNA"; gene "LOC115225021"; ID ""; gene_name "LOC115225021"; transcript_id "Covext~XR_005003998.1"; product "uncharacterized LOC115225021"; exon_number "1"; model_evidence "Supporting evidence includes similarity to: 100% coverage of the annotated genomic feature by RNAseq alignments, including 10 samples with support for all annotated introns";
NC_043023.1	Covext	exon	4532519	4532764	.	-	.	gene_id "LOC115225021"; db_xref "GeneID:115225021"; gbkey "ncRNA"; gene "LOC115225021"; ID ""; gene_name "LOC115225021"; transcript_id "Covext~XR_005003998.1"; product "uncharacterized LOC115225021"; exon_number "3"; model_evidence "Supporting evidence includes similarity to: 100% coverage of the annotated genomic feature by RNAseq alignments, including 10 samples with support for all annotated introns"; three_prime_ext "60";
NC_043023.1	Gnomon	transcript	4532579	4546688	.	-	.	gene_id "LOC115225021"; ID "XR_005003998.1"; gene_name "LOC115225021"; transcript_id "XR_005003998.1";
NC_043023.1	Gnomon	exon	4532579	4532764	.	-	.	gene_id "LOC115225021"; db_xref "GeneID:115225021"; gbkey "ncRNA"; gene "LOC115225021"; ID ""; gene_name "LOC115225021"; transcript_id "XR_005003998.1"; product "uncharacterized LOC115225021"; exon_number "3"; model_evidence "Supporting evidence includes similarity to: 100% coverage of the annotated genomic feature by RNAseq alignments, including 10 samples with support for all annotated introns";
NC_043023.1	Gnomon	exon	4543725	4543799	.	-	.	gene_id "LOC115225021"; db_xref "GeneID:115225021"; gbkey "ncRNA"; gene "LOC115225021"; ID ""; gene_name "LOC115225021"; transcript_id "XR_005003998.1"; product "uncharacterized LOC115225021"; exon_number "2"; model_evidence "Supporting evidence includes similarity to: 100% coverage of the annotated genomic feature by RNAseq alignments, including 10 samples with support for all annotated introns";
NC_043023.1	Gnomon	exon	4546310	4546688	.	-	.	gene_id "LOC115225021"; db_xref "GeneID:115225021"; gbkey "ncRNA"; gene "LOC115225021"; ID ""; gene_name "LOC115225021"; transcript_id "XR_005003998.1"; product "uncharacterized LOC115225021"; exon_number "1"; model_evidence "Supporting evidence includes similarity to: 100% coverage of the annotated genomic feature by RNAseq alignments, including 10 samples with support for all annotated introns";
NC_043023.1	Gnomon	gene	11451099	11471842	.	+	.	gene_id "LOC115225023"; db_xref "GeneID:115225023"; gbkey "Gene"; gene "LOC115225023"; gene_biotype "protein_coding"; ID ""; gene_name "LOC115225023";
NC_043023.1	PBRI~FLAMseq	transcript	11461780	11471842	.	+	.	gene_id "LOC115225023"; ID ""; gene_name "LOC115225023"; transcript_id "FLAMseq_ext~G57329.57"; uniq_trans_id "G57329.57"; three_prime_ext "6977";
NC_043023.1	PBRI~FLAMseq	exon	11461780	11461866	.	+	.	gene_id "LOC115225023"; ID ""; gene_name "LOC115225023"; transcript_id "FLAMseq_ext~G57329.57"; exon_number "1"; uniq_trans_id "G57329.57";
NC_043023.1	PBRI~FLAMseq	exon	11462899	11464865	.	+	.	gene_id "LOC115225023"; ID ""; gene_name "LOC115225023"; transcript_id "FLAMseq_ext~G57329.57"; exon_number "2"; uniq_trans_id "G57329.57";
NC_043023.1	PBRI~FLAMseq	exon	11462899	11471842	.	+	.	gene_id "LOC115225023"; ID ""; gene_name "LOC115225023"; transcript_id "FLAMseq_ext~G57329.57"; exon_number "2"; uniq_trans_id "G57329.57"; three_prime_ext "6977";
NC_043023.1	PBRI	transcript	11461780	11464865	.	+	.	gene_id "LOC115225023"; ID ""; gene_name "LOC115225023"; transcript_id "G57329.57"; uniq_trans_id "G57329.57";
NC_043023.1	PBRI	exon	11461780	11461866	.	+	.	gene_id "LOC115225023"; ID ""; gene_name "LOC115225023"; transcript_id "G57329.57"; exon_number "1"; uniq_trans_id "G57329.57";
NC_043023.1	PBRI	exon	11462899	11464865	.	+	.	gene_id "LOC115225023"; ID ""; gene_name "LOC115225023"; transcript_id "G57329.57"; exon_number "2"; uniq_trans_id "G57329.57";
NC_043023.1	Gnomon	transcript	11451099	11464625	.	+	.	gene_id "LOC115225023"; ID "XM_036514156.1"; gene_name "LOC115225023"; transcript_id "XM_036514156.1";
NC_043023.1	Gnomon	CDS	11453355	11454680	.	+	0	gene_id "LOC115225023"; db_xref "GeneID:115225023"; gbkey "CDS"; gene "LOC115225023"; ID ""; gene_name "LOC115225023"; transcript_id "XM_036514156.1"; product "zinc finger protein 91-like"; protein_id "XP_036370049.1"; exon_number "2";
NC_043023.1	Gnomon	CDS	11454933	11455099	.	+	0	gene_id "LOC115225023"; db_xref "GeneID:115225023"; gbkey "CDS"; gene "LOC115225023"; ID ""; gene_name "LOC115225023"; transcript_id "XM_036514156.1"; product "zinc finger protein 91-like"; protein_id "XP_036370049.1"; exon_number "3";
NC_043023.1	Gnomon	CDS	11463371	11464595	.	+	1	gene_id "LOC115225023"; db_xref "GeneID:115225023"; gbkey "CDS"; gene "LOC115225023"; ID ""; gene_name "LOC115225023"; transcript_id "XM_036514156.1"; product "zinc finger protein 91-like"; protein_id "XP_036370049.1"; exon_number "4";
NC_043023.1	Gnomon	exon	11451099	11451382	.	+	.	gene_id "LOC115225023"; db_xref "GeneID:115225023"; gbkey "mRNA"; gene "LOC115225023"; ID ""; gene_name "LOC115225023"; transcript_id "XM_036514156.1"; product "zinc finger protein 91-like"; exon_number "1"; model_evidence "Supporting evidence includes similarity to: 4 Proteins, and 98% coverage of the annotated genomic feature by RNAseq alignments";
NC_043023.1	Gnomon	exon	11452970	11454680	.	+	.	gene_id "LOC115225023"; db_xref "GeneID:115225023"; gbkey "mRNA"; gene "LOC115225023"; ID ""; gene_name "LOC115225023"; transcript_id "XM_036514156.1"; product "zinc finger protein 91-like"; exon_number "2"; model_evidence "Supporting evidence includes similarity to: 4 Proteins, and 98% coverage of the annotated genomic feature by RNAseq alignments";
NC_043023.1	Gnomon	exon	11454933	11455099	.	+	.	gene_id "LOC115225023"; db_xref "GeneID:115225023"; gbkey "mRNA"; gene "LOC115225023"; ID ""; gene_name "LOC115225023"; transcript_id "XM_036514156.1"; product "zinc finger protein 91-like"; exon_number "3"; model_evidence "Supporting evidence includes similarity to: 4 Proteins, and 98% coverage of the annotated genomic feature by RNAseq alignments";
NC_043023.1	Gnomon	exon	11463371	11464625	.	+	.	gene_id "LOC115225023"; db_xref "GeneID:115225023"; gbkey "mRNA"; gene "LOC115225023"; ID ""; gene_name "LOC115225023"; transcript_id "XM_036514156.1"; product "zinc finger protein 91-like"; exon_number "4"; model_evidence "Supporting evidence includes similarity to: 4 Proteins, and 98% coverage of the annotated genomic feature by RNAseq alignments";
NC_043023.1	Gnomon	start_codon	11453355	11453357	.	+	0	gene_id "LOC115225023"; db_xref "GeneID:115225023"; gbkey "CDS"; gene "LOC115225023"; ID ""; gene_name "LOC115225023"; transcript_id "XM_036514156.1"; product "zinc finger protein 91-like"; protein_id "XP_036370049.1"; exon_number "2";
NC_043023.1	Gnomon	stop_codon	11464596	11464598	.	+	0	gene_id "LOC115225023"; db_xref "GeneID:115225023"; gbkey "CDS"; gene "LOC115225023"; ID ""; gene_name "LOC115225023"; transcript_id "XM_036514156.1"; product "zinc finger protein 91-like"; protein_id "XP_036370049.1"; exon_number "4";
NC_043023.1	Gnomon	gene	11578004	11580746	.	-	.	gene_id "LOC115225032"; db_xref "GeneID:115225032"; gbkey "Gene"; gene "LOC115225032"; gene_biotype "protein_coding"; ID ""; gene_name "LOC115225032";
NC_043023.1	Gnomon~FLAMseq	transcript	11578004	11580746	.	-	.	gene_id "LOC115225032"; ID "XM_036513878.1"; gene_name "LOC115225032"; transcript_id "FLAMseq_ext~XM_036513878.1"; three_prime_ext "282";
NC_043023.1	Gnomon~FLAMseq	exon	11578286	11578488	.	-	.	gene_id "LOC115225032"; db_xref "GeneID:115225032"; gbkey "mRNA"; gene "LOC115225032"; ID ""; gene_name "LOC115225032"; transcript_id "FLAMseq_ext~XM_036513878.1"; product "zinc finger protein 708-like"; exon_number "4"; model_evidence "Supporting evidence includes similarity to: 175 Proteins";
NC_043023.1	Gnomon~FLAMseq	exon	11579210	11579329	.	-	.	gene_id "LOC115225032"; db_xref "GeneID:115225032"; gbkey "mRNA"; gene "LOC115225032"; ID ""; gene_name "LOC115225032"; transcript_id "FLAMseq_ext~XM_036513878.1"; product "zinc finger protein 708-like"; exon_number "3"; model_evidence "Supporting evidence includes similarity to: 175 Proteins";
NC_043023.1	Gnomon~FLAMseq	exon	11580290	11580457	.	-	.	gene_id "LOC115225032"; db_xref "GeneID:115225032"; gbkey "mRNA"; gene "LOC115225032"; ID ""; gene_name "LOC115225032"; transcript_id "FLAMseq_ext~XM_036513878.1"; product "zinc finger protein 708-like"; exon_number "2"; model_evidence "Supporting evidence includes similarity to: 175 Proteins";
NC_043023.1	Gnomon~FLAMseq	exon	11580542	11580746	.	-	.	gene_id "LOC115225032"; db_xref "GeneID:115225032"; gbkey "mRNA"; gene "LOC115225032"; ID ""; gene_name "LOC115225032"; transcript_id "FLAMseq_ext~XM_036513878.1"; product "zinc finger protein 708-like"; exon_number "1"; model_evidence "Supporting evidence includes similarity to: 175 Proteins";
NC_043023.1	Gnomon~FLAMseq	exon	11578004	11578488	.	-	.	gene_id "LOC115225032"; db_xref "GeneID:115225032"; gbkey "mRNA"; gene "LOC115225032"; ID ""; gene_name "LOC115225032"; transcript_id "FLAMseq_ext~XM_036513878.1"; product ""; exon_number "4"; model_evidence ""; three_prime_ext "282";
NC_043023.1	Gnomon	transcript	11578286	11580746	.	-	.	gene_id "LOC115225032"; ID "XM_036513878.1"; gene_name "LOC115225032"; transcript_id "XM_036513878.1";
NC_043023.1	Gnomon	CDS	11578289	11578488	.	-	2	gene_id "LOC115225032"; db_xref "GeneID:115225032"; gbkey "CDS"; gene "LOC115225032"; ID ""; gene_name "LOC115225032"; transcript_id "XM_036513878.1"; product "zinc finger protein 708-like"; protein_id "XP_036369771.1"; exon_number "4";
NC_043023.1	Gnomon	CDS	11579210	11579329	.	-	2	gene_id "LOC115225032"; db_xref "GeneID:115225032"; gbkey "CDS"; gene "LOC115225032"; ID ""; gene_name "LOC115225032"; transcript_id "XM_036513878.1"; product "zinc finger protein 708-like"; protein_id "XP_036369771.1"; exon_number "3";
NC_043023.1	Gnomon	CDS	11580290	11580457	.	-	2	gene_id "LOC115225032"; db_xref "GeneID:115225032"; gbkey "CDS"; gene "LOC115225032"; ID ""; gene_name "LOC115225032"; transcript_id "XM_036513878.1"; product "zinc finger protein 708-like"; protein_id "XP_036369771.1"; exon_number "2";
NC_043023.1	Gnomon	CDS	11580542	11580746	.	-	0	gene_id "LOC115225032"; db_xref "GeneID:115225032"; gbkey "CDS"; gene "LOC115225032"; ID ""; gene_name "LOC115225032"; transcript_id "XM_036513878.1"; product "zinc finger protein 708-like"; protein_id "XP_036369771.1"; exon_number "1";
NC_043023.1	Gnomon	exon	11578286	11578488	.	-	.	gene_id "LOC115225032"; db_xref "GeneID:115225032"; gbkey "mRNA"; gene "LOC115225032"; ID ""; gene_name "LOC115225032"; transcript_id "XM_036513878.1"; product "zinc finger protein 708-like"; exon_number "4"; model_evidence "Supporting evidence includes similarity to: 175 Proteins";
NC_043023.1	Gnomon	exon	11579210	11579329	.	-	.	gene_id "LOC115225032"; db_xref "GeneID:115225032"; gbkey "mRNA"; gene "LOC115225032"; ID ""; gene_name "LOC115225032"; transcript_id "XM_036513878.1"; product "zinc finger protein 708-like"; exon_number "3"; model_evidence "Supporting evidence includes similarity to: 175 Proteins";
NC_043023.1	Gnomon	exon	11580290	11580457	.	-	.	gene_id "LOC115225032"; db_xref "GeneID:115225032"; gbkey "mRNA"; gene "LOC115225032"; ID ""; gene_name "LOC115225032"; transcript_id "XM_036513878.1"; product "zinc finger protein 708-like"; exon_number "2"; model_evidence "Supporting evidence includes similarity to: 175 Proteins";
NC_043023.1	Gnomon	exon	11580542	11580746	.	-	.	gene_id "LOC115225032"; db_xref "GeneID:115225032"; gbkey "mRNA"; gene "LOC115225032"; ID ""; gene_name "LOC115225032"; transcript_id "XM_036513878.1"; product "zinc finger protein 708-like"; exon_number "1"; model_evidence "Supporting evidence includes similarity to: 175 Proteins";
NC_043023.1	Gnomon	start_codon	11580744	11580746	.	-	0	gene_id "LOC115225032"; db_xref "GeneID:115225032"; gbkey "CDS"; gene "LOC115225032"; ID ""; gene_name "LOC115225032"; transcript_id "XM_036513878.1"; product "zinc finger protein 708-like"; protein_id "XP_036369771.1"; exon_number "1";
NC_043023.1	Gnomon	stop_codon	11578286	11578288	.	-	0	gene_id "LOC115225032"; db_xref "GeneID:115225032"; gbkey "CDS"; gene "LOC115225032"; ID ""; gene_name "LOC115225032"; transcript_id "XM_036513878.1"; product "zinc finger protein 708-like"; protein_id "XP_036369771.1"; exon_number "4";
NC_043023.1	Gnomon	gene	12157646	12176010	.	-	.	gene_id "LOC115225064"; db_xref "GeneID:115225064"; gbkey "Gene"; gene "LOC115225064"; gene_biotype "protein_coding"; ID ""; gene_name "LOC115225064";
NC_043023.1	PBRI	transcript	12157646	12164846	.	-	.	gene_id "LOC115225064"; ID ""; gene_name "LOC115225064"; transcript_id "G57390.2"; uniq_trans_id "G57390.2";
NC_043023.1	PBRI	exon	12157646	12162195	.	-	.	gene_id "LOC115225064"; ID ""; gene_name "LOC115225064"; transcript_id "G57390.2"; exon_number "2"; uniq_trans_id "G57390.2";
NC_043023.1	PBRI	exon	12164763	12164846	.	-	.	gene_id "LOC115225064"; ID ""; gene_name "LOC115225064"; transcript_id "G57390.2"; exon_number "1"; uniq_trans_id "G57390.2";
NC_043023.1	PBRI	transcript	12172392	12175984	.	-	.	gene_id "LOC115225064"; ID ""; gene_name "LOC115225064"; transcript_id "G57391.1"; uniq_trans_id "G57391.1";
NC_043023.1	PBRI	exon	12172392	12174446	.	-	.	gene_id "LOC115225064"; ID ""; gene_name "LOC115225064"; transcript_id "G57391.1"; exon_number "2"; uniq_trans_id "G57391.1";
NC_043023.1	PBRI	exon	12175829	12175984	.	-	.	gene_id "LOC115225064"; ID ""; gene_name "LOC115225064"; transcript_id "G57391.1"; exon_number "1"; uniq_trans_id "G57391.1";
NC_043023.1	PBRI	transcript	12172394	12175077	.	-	.	gene_id "LOC115225064"; ID ""; gene_name "LOC115225064"; transcript_id "G57391.2"; uniq_trans_id "G57391.2";
NC_043023.1	PBRI	exon	12172394	12174446	.	-	.	gene_id "LOC115225064"; ID ""; gene_name "LOC115225064"; transcript_id "G57391.2"; exon_number "2"; uniq_trans_id "G57391.2";
NC_043023.1	PBRI	exon	12174543	12175077	.	-	.	gene_id "LOC115225064"; ID ""; gene_name "LOC115225064"; transcript_id "G57391.2"; exon_number "1"; uniq_trans_id "G57391.2";
NC_043023.1	Gnomon	transcript	12160668	12176005	.	-	.	gene_id "LOC115225064"; ID "XM_036514303.1"; gene_name "LOC115225064"; transcript_id "XM_036514303.1";
NC_043023.1	Gnomon	CDS	12160952	12161217	.	-	2	gene_id "LOC115225064"; db_xref "GeneID:115225064"; gbkey "CDS"; gene "LOC115225064"; ID ""; gene_name "LOC115225064"; transcript_id "XM_036514303.1"; product "zinc finger protein 431-like isoform X1"; protein_id "XP_036370196.1"; exon_number "4";
NC_043023.1	Gnomon	CDS	12173468	12173647	.	-	2	gene_id "LOC115225064"; db_xref "GeneID:115225064"; gbkey "CDS"; gene "LOC115225064"; ID ""; gene_name "LOC115225064"; transcript_id "XM_036514303.1"; product "zinc finger protein 431-like isoform X1"; protein_id "XP_036370196.1"; exon_number "3";
NC_043023.1	Gnomon	CDS	12173897	12173990	.	-	0	gene_id "LOC115225064"; db_xref "GeneID:115225064"; gbkey "CDS"; gene "LOC115225064"; ID ""; gene_name "LOC115225064"; transcript_id "XM_036514303.1"; product "zinc finger protein 431-like isoform X1"; protein_id "XP_036370196.1"; exon_number "2";
NC_043023.1	Gnomon	exon	12160668	12161217	.	-	.	gene_id "LOC115225064"; db_xref "GeneID:115225064"; gbkey "mRNA"; gene "LOC115225064"; ID ""; gene_name "LOC115225064"; transcript_id "XM_036514303.1"; product "zinc finger protein 239-like, transcript variant X1"; exon_number "4"; model_evidence "Supporting evidence includes similarity to: 100% coverage of the annotated genomic feature by RNAseq alignments, including 3 samples with support for all annotated introns";
NC_043023.1	Gnomon	exon	12173468	12173647	.	-	.	gene_id "LOC115225064"; db_xref "GeneID:115225064"; gbkey "mRNA"; gene "LOC115225064"; ID ""; gene_name "LOC115225064"; transcript_id "XM_036514303.1"; product "zinc finger protein 239-like, transcript variant X1"; exon_number "3"; model_evidence "Supporting evidence includes similarity to: 100% coverage of the annotated genomic feature by RNAseq alignments, including 3 samples with support for all annotated introns";
NC_043023.1	Gnomon	exon	12173897	12174446	.	-	.	gene_id "LOC115225064"; db_xref "GeneID:115225064"; gbkey "mRNA"; gene "LOC115225064"; ID ""; gene_name "LOC115225064"; transcript_id "XM_036514303.1"; product "zinc finger protein 239-like, transcript variant X1"; exon_number "2"; model_evidence "Supporting evidence includes similarity to: 100% coverage of the annotated genomic feature by RNAseq alignments, including 3 samples with support for all annotated introns";
NC_043023.1	Gnomon	exon	12175829	12176005	.	-	.	gene_id "LOC115225064"; db_xref "GeneID:115225064"; gbkey "mRNA"; gene "LOC115225064"; ID ""; gene_name "LOC115225064"; transcript_id "XM_036514303.1"; product "zinc finger protein 239-like, transcript variant X1"; exon_number "1"; model_evidence "Supporting evidence includes similarity to: 100% coverage of the annotated genomic feature by RNAseq alignments, including 3 samples with support for all annotated introns";
NC_043023.1	Gnomon	start_codon	12173988	12173990	.	-	0	gene_id "LOC115225064"; db_xref "GeneID:115225064"; gbkey "CDS"; gene "LOC115225064"; ID ""; gene_name "LOC115225064"; transcript_id "XM_036514303.1"; product "zinc finger protein 431-like isoform X1"; protein_id "XP_036370196.1"; exon_number "2";
NC_043023.1	Gnomon	stop_codon	12160949	12160951	.	-	0	gene_id "LOC115225064"; db_xref "GeneID:115225064"; gbkey "CDS"; gene "LOC115225064"; ID ""; gene_name "LOC115225064"; transcript_id "XM_036514303.1"; product "zinc finger protein 431-like isoform X1"; protein_id "XP_036370196.1"; exon_number "4";
NC_043023.1	Gnomon	transcript	12172393	12176010	.	-	.	gene_id "LOC115225064"; ID "XM_036514304.1"; gene_name "LOC115225064"; transcript_id "XM_036514304.1";
NC_043023.1	Gnomon	CDS	12172686	12172893	.	-	1	gene_id "LOC115225064"; db_xref "GeneID:115225064"; gbkey "CDS"; gene "LOC115225064"; ID ""; gene_name "LOC115225064"; transcript_id "XM_036514304.1"; product "zinc finger protein 239-like isoform X2"; protein_id "XP_036370197.1"; exon_number "4";
NC_043023.1	Gnomon	CDS	12173482	12173647	.	-	2	gene_id "LOC115225064"; db_xref "GeneID:115225064"; gbkey "CDS"; gene "LOC115225064"; ID ""; gene_name "LOC115225064"; transcript_id "XM_036514304.1"; product "zinc finger protein 239-like isoform X2"; protein_id "XP_036370197.1"; exon_number "3";
NC_043023.1	Gnomon	CDS	12173897	12173990	.	-	0	gene_id "LOC115225064"; db_xref "GeneID:115225064"; gbkey "CDS"; gene "LOC115225064"; ID ""; gene_name "LOC115225064"; transcript_id "XM_036514304.1"; product "zinc finger protein 239-like isoform X2"; protein_id "XP_036370197.1"; exon_number "2";
NC_043023.1	Gnomon	exon	12172393	12172893	.	-	.	gene_id "LOC115225064"; db_xref "GeneID:115225064"; gbkey "mRNA"; gene "LOC115225064"; ID ""; gene_name "LOC115225064"; transcript_id "XM_036514304.1"; product "zinc finger protein 239-like, transcript variant X2"; exon_number "4"; model_evidence "Supporting evidence includes similarity to: 100% coverage of the annotated genomic feature by RNAseq alignments, including 2 samples with support for all annotated introns";
NC_043023.1	Gnomon	exon	12173482	12173647	.	-	.	gene_id "LOC115225064"; db_xref "GeneID:115225064"; gbkey "mRNA"; gene "LOC115225064"; ID ""; gene_name "LOC115225064"; transcript_id "XM_036514304.1"; product "zinc finger protein 239-like, transcript variant X2"; exon_number "3"; model_evidence "Supporting evidence includes similarity to: 100% coverage of the annotated genomic feature by RNAseq alignments, including 2 samples with support for all annotated introns";
NC_043023.1	Gnomon	exon	12173897	12174446	.	-	.	gene_id "LOC115225064"; db_xref "GeneID:115225064"; gbkey "mRNA"; gene "LOC115225064"; ID ""; gene_name "LOC115225064"; transcript_id "XM_036514304.1"; product "zinc finger protein 239-like, transcript variant X2"; exon_number "2"; model_evidence "Supporting evidence includes similarity to: 100% coverage of the annotated genomic feature by RNAseq alignments, including 2 samples with support for all annotated introns";
NC_043023.1	Gnomon	exon	12175829	12176010	.	-	.	gene_id "LOC115225064"; db_xref "GeneID:115225064"; gbkey "mRNA"; gene "LOC115225064"; ID ""; gene_name "LOC115225064"; transcript_id "XM_036514304.1"; product "zinc finger protein 239-like, transcript variant X2"; exon_number "1"; model_evidence "Supporting evidence includes similarity to: 100% coverage of the annotated genomic feature by RNAseq alignments, including 2 samples with support for all annotated introns";
NC_043023.1	Gnomon	start_codon	12173988	12173990	.	-	0	gene_id "LOC115225064"; db_xref "GeneID:115225064"; gbkey "CDS"; gene "LOC115225064"; ID ""; gene_name "LOC115225064"; transcript_id "XM_036514304.1"; product "zinc finger protein 239-like isoform X2"; protein_id "XP_036370197.1"; exon_number "2";
NC_043023.1	Gnomon	stop_codon	12172683	12172685	.	-	0	gene_id "LOC115225064"; db_xref "GeneID:115225064"; gbkey "CDS"; gene "LOC115225064"; ID ""; gene_name "LOC115225064"; transcript_id "XM_036514304.1"; product "zinc finger protein 239-like isoform X2"; protein_id "XP_036370197.1"; exon_number "4";
NC_043023.1	Gnomon	gene	12190849	12196482	.	+	.	gene_id "LOC115225067"; db_xref "GeneID:115225067"; gbkey "Gene"; gene "LOC115225067"; gene_biotype "protein_coding"; ID ""; gene_name "LOC115225067";
NC_043023.1	Gnomon	transcript	12190849	12194224	.	+	.	gene_id "LOC115225067"; ID "XM_036514299.1"; gene_name "LOC115225067"; transcript_id "XM_036514299.1";
NC_043023.1	Gnomon	CDS	12192856	12193300	.	+	0	gene_id "LOC115225067"; db_xref "GeneID:115225067"; gbkey "CDS"; gene "LOC115225067"; ID ""; gene_name "LOC115225067"; transcript_id "XM_036514299.1"; product "zinc finger protein 436-like isoform X1"; protein_id "XP_036370192.1"; exon_number "2";
NC_043023.1	Gnomon	CDS	12193849	12193976	.	+	2	gene_id "LOC115225067"; db_xref "GeneID:115225067"; gbkey "CDS"; gene "LOC115225067"; ID ""; gene_name "LOC115225067"; transcript_id "XM_036514299.1"; product "zinc finger protein 436-like isoform X1"; protein_id "XP_036370192.1"; exon_number "3";
NC_043023.1	Gnomon	exon	12190849	12191091	.	+	.	gene_id "LOC115225067"; db_xref "GeneID:115225067"; gbkey "mRNA"; gene "LOC115225067"; ID ""; gene_name "LOC115225067"; transcript_id "XM_036514299.1"; product "zinc finger protein 436-like, transcript variant X1"; exon_number "1"; model_evidence "Supporting evidence includes similarity to: 100% coverage of the annotated genomic feature by RNAseq alignments, including 6 samples with support for all annotated introns";
NC_043023.1	Gnomon	exon	12192484	12193300	.	+	.	gene_id "LOC115225067"; db_xref "GeneID:115225067"; gbkey "mRNA"; gene "LOC115225067"; ID ""; gene_name "LOC115225067"; transcript_id "XM_036514299.1"; product "zinc finger protein 436-like, transcript variant X1"; exon_number "2"; model_evidence "Supporting evidence includes similarity to: 100% coverage of the annotated genomic feature by RNAseq alignments, including 6 samples with support for all annotated introns";
NC_043023.1	Gnomon	exon	12193849	12194224	.	+	.	gene_id "LOC115225067"; db_xref "GeneID:115225067"; gbkey "mRNA"; gene "LOC115225067"; ID ""; gene_name "LOC115225067"; transcript_id "XM_036514299.1"; product "zinc finger protein 436-like, transcript variant X1"; exon_number "3"; model_evidence "Supporting evidence includes similarity to: 100% coverage of the annotated genomic feature by RNAseq alignments, including 6 samples with support for all annotated introns";
NC_043023.1	Gnomon	start_codon	12192856	12192858	.	+	0	gene_id "LOC115225067"; db_xref "GeneID:115225067"; gbkey "CDS"; gene "LOC115225067"; ID ""; gene_name "LOC115225067"; transcript_id "XM_036514299.1"; product "zinc finger protein 436-like isoform X1"; protein_id "XP_036370192.1"; exon_number "2";
NC_043023.1	Gnomon	stop_codon	12193977	12193979	.	+	0	gene_id "LOC115225067"; db_xref "GeneID:115225067"; gbkey "CDS"; gene "LOC115225067"; ID ""; gene_name "LOC115225067"; transcript_id "XM_036514299.1"; product "zinc finger protein 436-like isoform X1"; protein_id "XP_036370192.1"; exon_number "3";
NC_043023.1	Gnomon	transcript	12190849	12196482	.	+	.	gene_id "LOC115225067"; ID "XM_036514300.1"; gene_name "LOC115225067"; transcript_id "XM_036514300.1";
NC_043023.1	Gnomon	CDS	12192856	12193243	.	+	0	gene_id "LOC115225067"; db_xref "GeneID:115225067"; gbkey "CDS"; gene "LOC115225067"; ID ""; gene_name "LOC115225067"; transcript_id "XM_036514300.1"; product "zinc finger protein 436-like isoform X2"; protein_id "XP_036370193.1"; exon_number "2";
NC_043023.1	Gnomon	CDS	12196285	12196412	.	+	2	gene_id "LOC115225067"; db_xref "GeneID:115225067"; gbkey "CDS"; gene "LOC115225067"; ID ""; gene_name "LOC115225067"; transcript_id "XM_036514300.1"; product "zinc finger protein 436-like isoform X2"; protein_id "XP_036370193.1"; exon_number "3";
NC_043023.1	Gnomon	exon	12190849	12191091	.	+	.	gene_id "LOC115225067"; db_xref "GeneID:115225067"; gbkey "mRNA"; gene "LOC115225067"; ID ""; gene_name "LOC115225067"; transcript_id "XM_036514300.1"; product "zinc finger protein 436-like, transcript variant X2"; exon_number "1"; model_evidence "Supporting evidence includes similarity to: 100% coverage of the annotated genomic feature by RNAseq alignments, including 4 samples with support for all annotated introns";
NC_043023.1	Gnomon	exon	12192484	12193243	.	+	.	gene_id "LOC115225067"; db_xref "GeneID:115225067"; gbkey "mRNA"; gene "LOC115225067"; ID ""; gene_name "LOC115225067"; transcript_id "XM_036514300.1"; product "zinc finger protein 436-like, transcript variant X2"; exon_number "2"; model_evidence "Supporting evidence includes similarity to: 100% coverage of the annotated genomic feature by RNAseq alignments, including 4 samples with support for all annotated introns";
NC_043023.1	Gnomon	exon	12196285	12196482	.	+	.	gene_id "LOC115225067"; db_xref "GeneID:115225067"; gbkey "mRNA"; gene "LOC115225067"; ID ""; gene_name "LOC115225067"; transcript_id "XM_036514300.1"; product "zinc finger protein 436-like, transcript variant X2"; exon_number "3"; model_evidence "Supporting evidence includes similarity to: 100% coverage of the annotated genomic feature by RNAseq alignments, including 4 samples with support for all annotated introns";
NC_043023.1	Gnomon	start_codon	12192856	12192858	.	+	0	gene_id "LOC115225067"; db_xref "GeneID:115225067"; gbkey "CDS"; gene "LOC115225067"; ID ""; gene_name "LOC115225067"; transcript_id "XM_036514300.1"; product "zinc finger protein 436-like isoform X2"; protein_id "XP_036370193.1"; exon_number "2";
NC_043023.1	Gnomon	stop_codon	12196413	12196415	.	+	0	gene_id "LOC115225067"; db_xref "GeneID:115225067"; gbkey "CDS"; gene "LOC115225067"; ID ""; gene_name "LOC115225067"; transcript_id "XM_036514300.1"; product "zinc finger protein 436-like isoform X2"; protein_id "XP_036370193.1"; exon_number "3";
NC_043023.1	Gnomon	gene	12206160	12211997	.	+	.	gene_id "LOC115225068"; db_xref "GeneID:115225068"; gbkey "Gene"; gene "LOC115225068"; gene_biotype "protein_coding"; ID ""; gene_name "LOC115225068";
NC_043023.1	Gnomon	transcript	12206160	12211997	.	+	.	gene_id "LOC115225068"; ID "XM_036514297.1"; gene_name "LOC115225068"; transcript_id "XM_036514297.1";
NC_043023.1	Gnomon	CDS	12210373	12210551	.	+	0	gene_id "LOC115225068"; db_xref "GeneID:115225068"; gbkey "CDS"; gene "LOC115225068"; ID ""; gene_name "LOC115225068"; transcript_id "XM_036514297.1"; product "zinc finger protein 2 homolog"; protein_id "XP_036370190.1"; exon_number "2";
NC_043023.1	Gnomon	CDS	12210720	12210738	.	+	1	gene_id "LOC115225068"; db_xref "GeneID:115225068"; gbkey "CDS"; gene "LOC115225068"; ID ""; gene_name "LOC115225068"; transcript_id "XM_036514297.1"; product "zinc finger protein 2 homolog"; protein_id "XP_036370190.1"; exon_number "3";
NC_043023.1	Gnomon	CDS	12211075	12211270	.	+	0	gene_id "LOC115225068"; db_xref "GeneID:115225068"; gbkey "CDS"; gene "LOC115225068"; ID ""; gene_name "LOC115225068"; transcript_id "XM_036514297.1"; product "zinc finger protein 2 homolog"; protein_id "XP_036370190.1"; exon_number "4";
NC_043023.1	Gnomon	CDS	12211607	12211857	.	+	2	gene_id "LOC115225068"; db_xref "GeneID:115225068"; gbkey "CDS"; gene "LOC115225068"; ID ""; gene_name "LOC115225068"; transcript_id "XM_036514297.1"; product "zinc finger protein 2 homolog"; protein_id "XP_036370190.1"; exon_number "5";
NC_043023.1	Gnomon	exon	12206160	12206490	.	+	.	gene_id "LOC115225068"; db_xref "GeneID:115225068"; gbkey "mRNA"; gene "LOC115225068"; ID ""; gene_name "LOC115225068"; transcript_id "XM_036514297.1"; product "zinc finger protein 2 homolog"; exon_number "1"; model_evidence "Supporting evidence includes similarity to: 100% coverage of the annotated genomic feature by RNAseq alignments";
NC_043023.1	Gnomon	exon	12209993	12210551	.	+	.	gene_id "LOC115225068"; db_xref "GeneID:115225068"; gbkey "mRNA"; gene "LOC115225068"; ID ""; gene_name "LOC115225068"; transcript_id "XM_036514297.1"; product "zinc finger protein 2 homolog"; exon_number "2"; model_evidence "Supporting evidence includes similarity to: 100% coverage of the annotated genomic feature by RNAseq alignments";
NC_043023.1	Gnomon	exon	12210720	12210738	.	+	.	gene_id "LOC115225068"; db_xref "GeneID:115225068"; gbkey "mRNA"; gene "LOC115225068"; ID ""; gene_name "LOC115225068"; transcript_id "XM_036514297.1"; product "zinc finger protein 2 homolog"; exon_number "3"; model_evidence "Supporting evidence includes similarity to: 100% coverage of the annotated genomic feature by RNAseq alignments";
NC_043023.1	Gnomon	exon	12211075	12211270	.	+	.	gene_id "LOC115225068"; db_xref "GeneID:115225068"; gbkey "mRNA"; gene "LOC115225068"; ID ""; gene_name "LOC115225068"; transcript_id "XM_036514297.1"; product "zinc finger protein 2 homolog"; exon_number "4"; model_evidence "Supporting evidence includes similarity to: 100% coverage of the annotated genomic feature by RNAseq alignments";
NC_043023.1	Gnomon	exon	12211607	12211997	.	+	.	gene_id "LOC115225068"; db_xref "GeneID:115225068"; gbkey "mRNA"; gene "LOC115225068"; ID ""; gene_name "LOC115225068"; transcript_id "XM_036514297.1"; product "zinc finger protein 2 homolog"; exon_number "5"; model_evidence "Supporting evidence includes similarity to: 100% coverage of the annotated genomic feature by RNAseq alignments";
NC_043023.1	Gnomon	start_codon	12210373	12210375	.	+	0	gene_id "LOC115225068"; db_xref "GeneID:115225068"; gbkey "CDS"; gene "LOC115225068"; ID ""; gene_name "LOC115225068"; transcript_id "XM_036514297.1"; product "zinc finger protein 2 homolog"; protein_id "XP_036370190.1"; exon_number "2";
NC_043023.1	Gnomon	stop_codon	12211858	12211860	.	+	0	gene_id "LOC115225068"; db_xref "GeneID:115225068"; gbkey "CDS"; gene "LOC115225068"; ID ""; gene_name "LOC115225068"; transcript_id "XM_036514297.1"; product "zinc finger protein 2 homolog"; protein_id "XP_036370190.1"; exon_number "5";
NC_043023.1	Gnomon	gene	18986365	19001097	.	+	.	gene_id "LOC115225073"; db_xref "GeneID:115225073"; gbkey "Gene"; gene "LOC115225073"; gene_biotype "protein_coding"; ID ""; gene_name "LOC115225073";
NC_043023.1	Gnomon	transcript	18986365	19001097	.	+	.	gene_id "LOC115225073"; ID "XM_029795993.2"; gene_name "LOC115225073"; transcript_id "XM_029795993.2";
NC_043023.1	Gnomon	CDS	18991107	18991152	.	+	0	gene_id "LOC115225073"; db_xref "GeneID:115225073"; gbkey "CDS"; gene "LOC115225073"; ID ""; gene_name "LOC115225073"; transcript_id "XM_029795993.2"; product "uncharacterized protein LOC115225073"; protein_id "XP_029651853.1"; exon_number "2";
NC_043023.1	Gnomon	CDS	18994266	18994304	.	+	2	gene_id "LOC115225073"; db_xref "GeneID:115225073"; gbkey "CDS"; gene "LOC115225073"; ID ""; gene_name "LOC115225073"; transcript_id "XM_029795993.2"; product "uncharacterized protein LOC115225073"; protein_id "XP_029651853.1"; exon_number "3";
NC_043023.1	Gnomon	CDS	18996265	18996303	.	+	2	gene_id "LOC115225073"; db_xref "GeneID:115225073"; gbkey "CDS"; gene "LOC115225073"; ID ""; gene_name "LOC115225073"; transcript_id "XM_029795993.2"; product "uncharacterized protein LOC115225073"; protein_id "XP_029651853.1"; exon_number "4";
NC_043023.1	Gnomon	CDS	18997971	18998135	.	+	2	gene_id "LOC115225073"; db_xref "GeneID:115225073"; gbkey "CDS"; gene "LOC115225073"; ID ""; gene_name "LOC115225073"; transcript_id "XM_029795993.2"; product "uncharacterized protein LOC115225073"; protein_id "XP_029651853.1"; exon_number "5";
NC_043023.1	Gnomon	CDS	19000959	19001008	.	+	2	gene_id "LOC115225073"; db_xref "GeneID:115225073"; gbkey "CDS"; gene "LOC115225073"; ID ""; gene_name "LOC115225073"; transcript_id "XM_029795993.2"; product "uncharacterized protein LOC115225073"; protein_id "XP_029651853.1"; exon_number "6";
NC_043023.1	Gnomon	exon	18986365	18986429	.	+	.	gene_id "LOC115225073"; db_xref "GeneID:115225073"; gbkey "mRNA"; gene "LOC115225073"; ID ""; gene_name "LOC115225073"; transcript_id "XM_029795993.2"; product "uncharacterized LOC115225073"; exon_number "1"; model_evidence "Supporting evidence includes similarity to: 100% coverage of the annotated genomic feature by RNAseq alignments, including 4 samples with support for all annotated introns";
NC_043023.1	Gnomon	exon	18991104	18991152	.	+	.	gene_id "LOC115225073"; db_xref "GeneID:115225073"; gbkey "mRNA"; gene "LOC115225073"; ID ""; gene_name "LOC115225073"; transcript_id "XM_029795993.2"; product "uncharacterized LOC115225073"; exon_number "2"; model_evidence "Supporting evidence includes similarity to: 100% coverage of the annotated genomic feature by RNAseq alignments, including 4 samples with support for all annotated introns";
NC_043023.1	Gnomon	exon	18994266	18994304	.	+	.	gene_id "LOC115225073"; db_xref "GeneID:115225073"; gbkey "mRNA"; gene "LOC115225073"; ID ""; gene_name "LOC115225073"; transcript_id "XM_029795993.2"; product "uncharacterized LOC115225073"; exon_number "3"; model_evidence "Supporting evidence includes similarity to: 100% coverage of the annotated genomic feature by RNAseq alignments, including 4 samples with support for all annotated introns";
NC_043023.1	Gnomon	exon	18996265	18996303	.	+	.	gene_id "LOC115225073"; db_xref "GeneID:115225073"; gbkey "mRNA"; gene "LOC115225073"; ID ""; gene_name "LOC115225073"; transcript_id "XM_029795993.2"; product "uncharacterized LOC115225073"; exon_number "4"; model_evidence "Supporting evidence includes similarity to: 100% coverage of the annotated genomic feature by RNAseq alignments, including 4 samples with support for all annotated introns";
NC_043023.1	Gnomon	exon	18997971	18998135	.	+	.	gene_id "LOC115225073"; db_xref "GeneID:115225073"; gbkey "mRNA"; gene "LOC115225073"; ID ""; gene_name "LOC115225073"; transcript_id "XM_029795993.2"; product "uncharacterized LOC115225073"; exon_number "5"; model_evidence "Supporting evidence includes similarity to: 100% coverage of the annotated genomic feature by RNAseq alignments, including 4 samples with support for all annotated introns";
NC_043023.1	Gnomon	exon	19000959	19001097	.	+	.	gene_id "LOC115225073"; db_xref "GeneID:115225073"; gbkey "mRNA"; gene "LOC115225073"; ID ""; gene_name "LOC115225073"; transcript_id "XM_029795993.2"; product "uncharacterized LOC115225073"; exon_number "6"; model_evidence "Supporting evidence includes similarity to: 100% coverage of the annotated genomic feature by RNAseq alignments, including 4 samples with support for all annotated introns";
NC_043023.1	Gnomon	start_codon	18991107	18991109	.	+	0	gene_id "LOC115225073"; db_xref "GeneID:115225073"; gbkey "CDS"; gene "LOC115225073"; ID ""; gene_name "LOC115225073"; transcript_id "XM_029795993.2"; product "uncharacterized protein LOC115225073"; protein_id "XP_029651853.1"; exon_number "2";
NC_043023.1	Gnomon	stop_codon	19001009	19001011	.	+	0	gene_id "LOC115225073"; db_xref "GeneID:115225073"; gbkey "CDS"; gene "LOC115225073"; ID ""; gene_name "LOC115225073"; transcript_id "XM_029795993.2"; product "uncharacterized protein LOC115225073"; protein_id "XP_029651853.1"; exon_number "6";
NC_043023.1	Gnomon	gene	19829427	19901123	.	+	.	gene_id "LOC115225075"; db_xref "GeneID:115225075"; gbkey "Gene"; gene "LOC115225075"; gene_biotype "protein_coding"; ID ""; gene_name "LOC115225075";
NC_043023.1	PBRI	transcript	19829427	19901116	.	+	.	gene_id "LOC115225075"; ID ""; gene_name "LOC115225075"; transcript_id "G57618.1"; uniq_trans_id "G57618.1";
NC_043023.1	PBRI	exon	19829427	19829798	.	+	.	gene_id "LOC115225075"; ID ""; gene_name "LOC115225075"; transcript_id "G57618.1"; exon_number "1"; uniq_trans_id "G57618.1";
NC_043023.1	PBRI	exon	19858691	19858773	.	+	.	gene_id "LOC115225075"; ID ""; gene_name "LOC115225075"; transcript_id "G57618.1"; exon_number "2"; uniq_trans_id "G57618.1";
NC_043023.1	PBRI	exon	19859483	19859657	.	+	.	gene_id "LOC115225075"; ID ""; gene_name "LOC115225075"; transcript_id "G57618.1"; exon_number "3"; uniq_trans_id "G57618.1";
NC_043023.1	PBRI	exon	19861436	19861606	.	+	.	gene_id "LOC115225075"; ID ""; gene_name "LOC115225075"; transcript_id "G57618.1"; exon_number "4"; uniq_trans_id "G57618.1";
NC_043023.1	PBRI	exon	19862641	19862719	.	+	.	gene_id "LOC115225075"; ID ""; gene_name "LOC115225075"; transcript_id "G57618.1"; exon_number "5"; uniq_trans_id "G57618.1";
NC_043023.1	PBRI	exon	19866607	19866661	.	+	.	gene_id "LOC115225075"; ID ""; gene_name "LOC115225075"; transcript_id "G57618.1"; exon_number "6"; uniq_trans_id "G57618.1";
NC_043023.1	PBRI	exon	19870219	19870318	.	+	.	gene_id "LOC115225075"; ID ""; gene_name "LOC115225075"; transcript_id "G57618.1"; exon_number "7"; uniq_trans_id "G57618.1";
NC_043023.1	PBRI	exon	19872209	19872306	.	+	.	gene_id "LOC115225075"; ID ""; gene_name "LOC115225075"; transcript_id "G57618.1"; exon_number "8"; uniq_trans_id "G57618.1";
NC_043023.1	PBRI	exon	19874531	19874645	.	+	.	gene_id "LOC115225075"; ID ""; gene_name "LOC115225075"; transcript_id "G57618.1"; exon_number "9"; uniq_trans_id "G57618.1";
NC_043023.1	PBRI	exon	19887018	19887090	.	+	.	gene_id "LOC115225075"; ID ""; gene_name "LOC115225075"; transcript_id "G57618.1"; exon_number "10"; uniq_trans_id "G57618.1";
NC_043023.1	PBRI	exon	19890554	19890656	.	+	.	gene_id "LOC115225075"; ID ""; gene_name "LOC115225075"; transcript_id "G57618.1"; exon_number "11"; uniq_trans_id "G57618.1";
NC_043023.1	PBRI	exon	19893104	19893254	.	+	.	gene_id "LOC115225075"; ID ""; gene_name "LOC115225075"; transcript_id "G57618.1"; exon_number "12"; uniq_trans_id "G57618.1";
NC_043023.1	PBRI	exon	19895819	19895911	.	+	.	gene_id "LOC115225075"; ID ""; gene_name "LOC115225075"; transcript_id "G57618.1"; exon_number "13"; uniq_trans_id "G57618.1";
NC_043023.1	PBRI	exon	19898483	19898622	.	+	.	gene_id "LOC115225075"; ID ""; gene_name "LOC115225075"; transcript_id "G57618.1"; exon_number "14"; uniq_trans_id "G57618.1";
NC_043023.1	PBRI	exon	19899900	19901116	.	+	.	gene_id "LOC115225075"; ID ""; gene_name "LOC115225075"; transcript_id "G57618.1"; exon_number "15"; uniq_trans_id "G57618.1";
NC_043023.1	PBRI	transcript	19846165	19901123	.	+	.	gene_id "LOC115225075"; ID ""; gene_name "LOC115225075"; transcript_id "G57618.12"; uniq_trans_id "G57618.12";
NC_043023.1	PBRI	exon	19846165	19847328	.	+	.	gene_id "LOC115225075"; ID ""; gene_name "LOC115225075"; transcript_id "G57618.12"; exon_number "1"; uniq_trans_id "G57618.12";
NC_043023.1	PBRI	exon	19858691	19858773	.	+	.	gene_id "LOC115225075"; ID ""; gene_name "LOC115225075"; transcript_id "G57618.12"; exon_number "2"; uniq_trans_id "G57618.12";
NC_043023.1	PBRI	exon	19859483	19859657	.	+	.	gene_id "LOC115225075"; ID ""; gene_name "LOC115225075"; transcript_id "G57618.12"; exon_number "3"; uniq_trans_id "G57618.12";
NC_043023.1	PBRI	exon	19861436	19862719	.	+	.	gene_id "LOC115225075"; ID ""; gene_name "LOC115225075"; transcript_id "G57618.12"; exon_number "4"; uniq_trans_id "G57618.12";
NC_043023.1	PBRI	exon	19866607	19866661	.	+	.	gene_id "LOC115225075"; ID ""; gene_name "LOC115225075"; transcript_id "G57618.12"; exon_number "5"; uniq_trans_id "G57618.12";
NC_043023.1	PBRI	exon	19870219	19870318	.	+	.	gene_id "LOC115225075"; ID ""; gene_name "LOC115225075"; transcript_id "G57618.12"; exon_number "6"; uniq_trans_id "G57618.12";
NC_043023.1	PBRI	exon	19872209	19872306	.	+	.	gene_id "LOC115225075"; ID ""; gene_name "LOC115225075"; transcript_id "G57618.12"; exon_number "7"; uniq_trans_id "G57618.12";
NC_043023.1	PBRI	exon	19874531	19874645	.	+	.	gene_id "LOC115225075"; ID ""; gene_name "LOC115225075"; transcript_id "G57618.12"; exon_number "8"; uniq_trans_id "G57618.12";
NC_043023.1	PBRI	exon	19887018	19887090	.	+	.	gene_id "LOC115225075"; ID ""; gene_name "LOC115225075"; transcript_id "G57618.12"; exon_number "9"; uniq_trans_id "G57618.12";
NC_043023.1	PBRI	exon	19890554	19890656	.	+	.	gene_id "LOC115225075"; ID ""; gene_name "LOC115225075"; transcript_id "G57618.12"; exon_number "10"; uniq_trans_id "G57618.12";
NC_043023.1	PBRI	exon	19893104	19893254	.	+	.	gene_id "LOC115225075"; ID ""; gene_name "LOC115225075"; transcript_id "G57618.12"; exon_number "11"; uniq_trans_id "G57618.12";
NC_043023.1	PBRI	exon	19895819	19895911	.	+	.	gene_id "LOC115225075"; ID ""; gene_name "LOC115225075"; transcript_id "G57618.12"; exon_number "12"; uniq_trans_id "G57618.12";
NC_043023.1	PBRI	exon	19898483	19898622	.	+	.	gene_id "LOC115225075"; ID ""; gene_name "LOC115225075"; transcript_id "G57618.12"; exon_number "13"; uniq_trans_id "G57618.12";
NC_043023.1	PBRI	exon	19899900	19901123	.	+	.	gene_id "LOC115225075"; ID ""; gene_name "LOC115225075"; transcript_id "G57618.12"; exon_number "14"; uniq_trans_id "G57618.12";
NC_043023.1	PBRI	transcript	19846165	19901123	.	+	.	gene_id "LOC115225075"; ID ""; gene_name "LOC115225075"; transcript_id "G57618.13"; uniq_trans_id "G57618.13";
NC_043023.1	PBRI	exon	19846165	19847328	.	+	.	gene_id "LOC115225075"; ID ""; gene_name "LOC115225075"; transcript_id "G57618.13"; exon_number "1"; uniq_trans_id "G57618.13";
NC_043023.1	PBRI	exon	19858691	19858773	.	+	.	gene_id "LOC115225075"; ID ""; gene_name "LOC115225075"; transcript_id "G57618.13"; exon_number "2"; uniq_trans_id "G57618.13";
NC_043023.1	PBRI	exon	19859483	19859657	.	+	.	gene_id "LOC115225075"; ID ""; gene_name "LOC115225075"; transcript_id "G57618.13"; exon_number "3"; uniq_trans_id "G57618.13";
NC_043023.1	PBRI	exon	19862641	19862719	.	+	.	gene_id "LOC115225075"; ID ""; gene_name "LOC115225075"; transcript_id "G57618.13"; exon_number "4"; uniq_trans_id "G57618.13";
NC_043023.1	PBRI	exon	19866607	19866661	.	+	.	gene_id "LOC115225075"; ID ""; gene_name "LOC115225075"; transcript_id "G57618.13"; exon_number "5"; uniq_trans_id "G57618.13";
NC_043023.1	PBRI	exon	19870219	19870318	.	+	.	gene_id "LOC115225075"; ID ""; gene_name "LOC115225075"; transcript_id "G57618.13"; exon_number "6"; uniq_trans_id "G57618.13";
NC_043023.1	PBRI	exon	19872209	19872306	.	+	.	gene_id "LOC115225075"; ID ""; gene_name "LOC115225075"; transcript_id "G57618.13"; exon_number "7"; uniq_trans_id "G57618.13";
NC_043023.1	PBRI	exon	19874531	19874645	.	+	.	gene_id "LOC115225075"; ID ""; gene_name "LOC115225075"; transcript_id "G57618.13"; exon_number "8"; uniq_trans_id "G57618.13";
NC_043023.1	PBRI	exon	19887018	19887090	.	+	.	gene_id "LOC115225075"; ID ""; gene_name "LOC115225075"; transcript_id "G57618.13"; exon_number "9"; uniq_trans_id "G57618.13";
NC_043023.1	PBRI	exon	19890554	19890656	.	+	.	gene_id "LOC115225075"; ID ""; gene_name "LOC115225075"; transcript_id "G57618.13"; exon_number "10"; uniq_trans_id "G57618.13";
NC_043023.1	PBRI	exon	19893104	19893254	.	+	.	gene_id "LOC115225075"; ID ""; gene_name "LOC115225075"; transcript_id "G57618.13"; exon_number "11"; uniq_trans_id "G57618.13";
NC_043023.1	PBRI	exon	19895819	19895911	.	+	.	gene_id "LOC115225075"; ID ""; gene_name "LOC115225075"; transcript_id "G57618.13"; exon_number "12"; uniq_trans_id "G57618.13";
NC_043023.1	PBRI	exon	19898483	19898622	.	+	.	gene_id "LOC115225075"; ID ""; gene_name "LOC115225075"; transcript_id "G57618.13"; exon_number "13"; uniq_trans_id "G57618.13";
NC_043023.1	PBRI	exon	19899900	19901123	.	+	.	gene_id "LOC115225075"; ID ""; gene_name "LOC115225075"; transcript_id "G57618.13"; exon_number "14"; uniq_trans_id "G57618.13";
NC_043023.1	PBRI	transcript	19846187	19900346	.	+	.	gene_id "LOC115225075"; ID ""; gene_name "LOC115225075"; transcript_id "G57618.15"; uniq_trans_id "G57618.15";
NC_043023.1	PBRI	exon	19846187	19847328	.	+	.	gene_id "LOC115225075"; ID ""; gene_name "LOC115225075"; transcript_id "G57618.15"; exon_number "1"; uniq_trans_id "G57618.15";
NC_043023.1	PBRI	exon	19858691	19858773	.	+	.	gene_id "LOC115225075"; ID ""; gene_name "LOC115225075"; transcript_id "G57618.15"; exon_number "2"; uniq_trans_id "G57618.15";
NC_043023.1	PBRI	exon	19859483	19859657	.	+	.	gene_id "LOC115225075"; ID ""; gene_name "LOC115225075"; transcript_id "G57618.15"; exon_number "3"; uniq_trans_id "G57618.15";
NC_043023.1	PBRI	exon	19861436	19861606	.	+	.	gene_id "LOC115225075"; ID ""; gene_name "LOC115225075"; transcript_id "G57618.15"; exon_number "4"; uniq_trans_id "G57618.15";
NC_043023.1	PBRI	exon	19862641	19862719	.	+	.	gene_id "LOC115225075"; ID ""; gene_name "LOC115225075"; transcript_id "G57618.15"; exon_number "5"; uniq_trans_id "G57618.15";
NC_043023.1	PBRI	exon	19866607	19866661	.	+	.	gene_id "LOC115225075"; ID ""; gene_name "LOC115225075"; transcript_id "G57618.15"; exon_number "6"; uniq_trans_id "G57618.15";
NC_043023.1	PBRI	exon	19870219	19870318	.	+	.	gene_id "LOC115225075"; ID ""; gene_name "LOC115225075"; transcript_id "G57618.15"; exon_number "7"; uniq_trans_id "G57618.15";
NC_043023.1	PBRI	exon	19872209	19872306	.	+	.	gene_id "LOC115225075"; ID ""; gene_name "LOC115225075"; transcript_id "G57618.15"; exon_number "8"; uniq_trans_id "G57618.15";
NC_043023.1	PBRI	exon	19874531	19874645	.	+	.	gene_id "LOC115225075"; ID ""; gene_name "LOC115225075"; transcript_id "G57618.15"; exon_number "9"; uniq_trans_id "G57618.15";
NC_043023.1	PBRI	exon	19887018	19887090	.	+	.	gene_id "LOC115225075"; ID ""; gene_name "LOC115225075"; transcript_id "G57618.15"; exon_number "10"; uniq_trans_id "G57618.15";
NC_043023.1	PBRI	exon	19890554	19890656	.	+	.	gene_id "LOC115225075"; ID ""; gene_name "LOC115225075"; transcript_id "G57618.15"; exon_number "11"; uniq_trans_id "G57618.15";
NC_043023.1	PBRI	exon	19893104	19893254	.	+	.	gene_id "LOC115225075"; ID ""; gene_name "LOC115225075"; transcript_id "G57618.15"; exon_number "12"; uniq_trans_id "G57618.15";
NC_043023.1	PBRI	exon	19895819	19895911	.	+	.	gene_id "LOC115225075"; ID ""; gene_name "LOC115225075"; transcript_id "G57618.15"; exon_number "13"; uniq_trans_id "G57618.15";
NC_043023.1	PBRI	exon	19898483	19898622	.	+	.	gene_id "LOC115225075"; ID ""; gene_name "LOC115225075"; transcript_id "G57618.15"; exon_number "14"; uniq_trans_id "G57618.15";
NC_043023.1	PBRI	exon	19899900	19900346	.	+	.	gene_id "LOC115225075"; ID ""; gene_name "LOC115225075"; transcript_id "G57618.15"; exon_number "15"; uniq_trans_id "G57618.15";
NC_043023.1	PBRI	transcript	19829538	19901116	.	+	.	gene_id "LOC115225075"; ID ""; gene_name "LOC115225075"; transcript_id "G57618.2"; uniq_trans_id "G57618.2";
NC_043023.1	PBRI	exon	19829538	19829709	.	+	.	gene_id "LOC115225075"; ID ""; gene_name "LOC115225075"; transcript_id "G57618.2"; exon_number "1"; uniq_trans_id "G57618.2";
NC_043023.1	PBRI	exon	19858691	19858773	.	+	.	gene_id "LOC115225075"; ID ""; gene_name "LOC115225075"; transcript_id "G57618.2"; exon_number "2"; uniq_trans_id "G57618.2";
NC_043023.1	PBRI	exon	19859483	19859657	.	+	.	gene_id "LOC115225075"; ID ""; gene_name "LOC115225075"; transcript_id "G57618.2"; exon_number "3"; uniq_trans_id "G57618.2";
NC_043023.1	PBRI	exon	19861436	19861606	.	+	.	gene_id "LOC115225075"; ID ""; gene_name "LOC115225075"; transcript_id "G57618.2"; exon_number "4"; uniq_trans_id "G57618.2";
NC_043023.1	PBRI	exon	19862641	19862719	.	+	.	gene_id "LOC115225075"; ID ""; gene_name "LOC115225075"; transcript_id "G57618.2"; exon_number "5"; uniq_trans_id "G57618.2";
NC_043023.1	PBRI	exon	19866607	19866661	.	+	.	gene_id "LOC115225075"; ID ""; gene_name "LOC115225075"; transcript_id "G57618.2"; exon_number "6"; uniq_trans_id "G57618.2";
NC_043023.1	PBRI	exon	19870219	19870318	.	+	.	gene_id "LOC115225075"; ID ""; gene_name "LOC115225075"; transcript_id "G57618.2"; exon_number "7"; uniq_trans_id "G57618.2";
NC_043023.1	PBRI	exon	19872209	19872306	.	+	.	gene_id "LOC115225075"; ID ""; gene_name "LOC115225075"; transcript_id "G57618.2"; exon_number "8"; uniq_trans_id "G57618.2";
NC_043023.1	PBRI	exon	19874531	19874645	.	+	.	gene_id "LOC115225075"; ID ""; gene_name "LOC115225075"; transcript_id "G57618.2"; exon_number "9"; uniq_trans_id "G57618.2";
NC_043023.1	PBRI	exon	19887018	19887090	.	+	.	gene_id "LOC115225075"; ID ""; gene_name "LOC115225075"; transcript_id "G57618.2"; exon_number "10"; uniq_trans_id "G57618.2";
NC_043023.1	PBRI	exon	19890554	19890656	.	+	.	gene_id "LOC115225075"; ID ""; gene_name "LOC115225075"; transcript_id "G57618.2"; exon_number "11"; uniq_trans_id "G57618.2";
NC_043023.1	PBRI	exon	19893104	19893254	.	+	.	gene_id "LOC115225075"; ID ""; gene_name "LOC115225075"; transcript_id "G57618.2"; exon_number "12"; uniq_trans_id "G57618.2";
NC_043023.1	PBRI	exon	19895819	19895911	.	+	.	gene_id "LOC115225075"; ID ""; gene_name "LOC115225075"; transcript_id "G57618.2"; exon_number "13"; uniq_trans_id "G57618.2";
NC_043023.1	PBRI	exon	19898483	19898622	.	+	.	gene_id "LOC115225075"; ID ""; gene_name "LOC115225075"; transcript_id "G57618.2"; exon_number "14"; uniq_trans_id "G57618.2";
NC_043023.1	PBRI	exon	19899900	19901116	.	+	.	gene_id "LOC115225075"; ID ""; gene_name "LOC115225075"; transcript_id "G57618.2"; exon_number "15"; uniq_trans_id "G57618.2";
NC_043023.1	PBRI	transcript	19829555	19901123	.	+	.	gene_id "LOC115225075"; ID ""; gene_name "LOC115225075"; transcript_id "G57618.3"; uniq_trans_id "G57618.3";
NC_043023.1	PBRI	exon	19829555	19829709	.	+	.	gene_id "LOC115225075"; ID ""; gene_name "LOC115225075"; transcript_id "G57618.3"; exon_number "1"; uniq_trans_id "G57618.3";
NC_043023.1	PBRI	exon	19858691	19858773	.	+	.	gene_id "LOC115225075"; ID ""; gene_name "LOC115225075"; transcript_id "G57618.3"; exon_number "2"; uniq_trans_id "G57618.3";
NC_043023.1	PBRI	exon	19859483	19859657	.	+	.	gene_id "LOC115225075"; ID ""; gene_name "LOC115225075"; transcript_id "G57618.3"; exon_number "3"; uniq_trans_id "G57618.3";
NC_043023.1	PBRI	exon	19862641	19862719	.	+	.	gene_id "LOC115225075"; ID ""; gene_name "LOC115225075"; transcript_id "G57618.3"; exon_number "4"; uniq_trans_id "G57618.3";
NC_043023.1	PBRI	exon	19866607	19866661	.	+	.	gene_id "LOC115225075"; ID ""; gene_name "LOC115225075"; transcript_id "G57618.3"; exon_number "5"; uniq_trans_id "G57618.3";
NC_043023.1	PBRI	exon	19870219	19870318	.	+	.	gene_id "LOC115225075"; ID ""; gene_name "LOC115225075"; transcript_id "G57618.3"; exon_number "6"; uniq_trans_id "G57618.3";
NC_043023.1	PBRI	exon	19872209	19872306	.	+	.	gene_id "LOC115225075"; ID ""; gene_name "LOC115225075"; transcript_id "G57618.3"; exon_number "7"; uniq_trans_id "G57618.3";
NC_043023.1	PBRI	exon	19874531	19874645	.	+	.	gene_id "LOC115225075"; ID ""; gene_name "LOC115225075"; transcript_id "G57618.3"; exon_number "8"; uniq_trans_id "G57618.3";
NC_043023.1	PBRI	exon	19887018	19887090	.	+	.	gene_id "LOC115225075"; ID ""; gene_name "LOC115225075"; transcript_id "G57618.3"; exon_number "9"; uniq_trans_id "G57618.3";
NC_043023.1	PBRI	exon	19890554	19890656	.	+	.	gene_id "LOC115225075"; ID ""; gene_name "LOC115225075"; transcript_id "G57618.3"; exon_number "10"; uniq_trans_id "G57618.3";
NC_043023.1	PBRI	exon	19893104	19893254	.	+	.	gene_id "LOC115225075"; ID ""; gene_name "LOC115225075"; transcript_id "G57618.3"; exon_number "11"; uniq_trans_id "G57618.3";
NC_043023.1	PBRI	exon	19895819	19895911	.	+	.	gene_id "LOC115225075"; ID ""; gene_name "LOC115225075"; transcript_id "G57618.3"; exon_number "12"; uniq_trans_id "G57618.3";
NC_043023.1	PBRI	exon	19898483	19898622	.	+	.	gene_id "LOC115225075"; ID ""; gene_name "LOC115225075"; transcript_id "G57618.3"; exon_number "13"; uniq_trans_id "G57618.3";
NC_043023.1	PBRI	exon	19899900	19901123	.	+	.	gene_id "LOC115225075"; ID ""; gene_name "LOC115225075"; transcript_id "G57618.3"; exon_number "14"; uniq_trans_id "G57618.3";
NC_043023.1	PBRI	transcript	19846125	19901116	.	+	.	gene_id "LOC115225075"; ID ""; gene_name "LOC115225075"; transcript_id "G57618.5"; uniq_trans_id "G57618.5";
NC_043023.1	PBRI	exon	19846125	19846340	.	+	.	gene_id "LOC115225075"; ID ""; gene_name "LOC115225075"; transcript_id "G57618.5"; exon_number "1"; uniq_trans_id "G57618.5";
NC_043023.1	PBRI	exon	19858691	19858773	.	+	.	gene_id "LOC115225075"; ID ""; gene_name "LOC115225075"; transcript_id "G57618.5"; exon_number "2"; uniq_trans_id "G57618.5";
NC_043023.1	PBRI	exon	19859483	19859657	.	+	.	gene_id "LOC115225075"; ID ""; gene_name "LOC115225075"; transcript_id "G57618.5"; exon_number "3"; uniq_trans_id "G57618.5";
NC_043023.1	PBRI	exon	19861436	19861606	.	+	.	gene_id "LOC115225075"; ID ""; gene_name "LOC115225075"; transcript_id "G57618.5"; exon_number "4"; uniq_trans_id "G57618.5";
NC_043023.1	PBRI	exon	19862641	19862719	.	+	.	gene_id "LOC115225075"; ID ""; gene_name "LOC115225075"; transcript_id "G57618.5"; exon_number "5"; uniq_trans_id "G57618.5";
NC_043023.1	PBRI	exon	19866607	19866661	.	+	.	gene_id "LOC115225075"; ID ""; gene_name "LOC115225075"; transcript_id "G57618.5"; exon_number "6"; uniq_trans_id "G57618.5";
NC_043023.1	PBRI	exon	19870219	19870318	.	+	.	gene_id "LOC115225075"; ID ""; gene_name "LOC115225075"; transcript_id "G57618.5"; exon_number "7"; uniq_trans_id "G57618.5";
NC_043023.1	PBRI	exon	19872209	19872306	.	+	.	gene_id "LOC115225075"; ID ""; gene_name "LOC115225075"; transcript_id "G57618.5"; exon_number "8"; uniq_trans_id "G57618.5";
NC_043023.1	PBRI	exon	19874531	19874645	.	+	.	gene_id "LOC115225075"; ID ""; gene_name "LOC115225075"; transcript_id "G57618.5"; exon_number "9"; uniq_trans_id "G57618.5";
NC_043023.1	PBRI	exon	19887018	19887090	.	+	.	gene_id "LOC115225075"; ID ""; gene_name "LOC115225075"; transcript_id "G57618.5"; exon_number "10"; uniq_trans_id "G57618.5";
NC_043023.1	PBRI	exon	19890554	19890656	.	+	.	gene_id "LOC115225075"; ID ""; gene_name "LOC115225075"; transcript_id "G57618.5"; exon_number "11"; uniq_trans_id "G57618.5";
NC_043023.1	PBRI	exon	19893104	19893254	.	+	.	gene_id "LOC115225075"; ID ""; gene_name "LOC115225075"; transcript_id "G57618.5"; exon_number "12"; uniq_trans_id "G57618.5";
NC_043023.1	PBRI	exon	19895819	19895911	.	+	.	gene_id "LOC115225075"; ID ""; gene_name "LOC115225075"; transcript_id "G57618.5"; exon_number "13"; uniq_trans_id "G57618.5";
NC_043023.1	PBRI	exon	19898483	19898622	.	+	.	gene_id "LOC115225075"; ID ""; gene_name "LOC115225075"; transcript_id "G57618.5"; exon_number "14"; uniq_trans_id "G57618.5";
NC_043023.1	PBRI	exon	19899900	19901116	.	+	.	gene_id "LOC115225075"; ID ""; gene_name "LOC115225075"; transcript_id "G57618.5"; exon_number "15"; uniq_trans_id "G57618.5";
NC_043023.1	PBRI	transcript	19846158	19901123	.	+	.	gene_id "LOC115225075"; ID ""; gene_name "LOC115225075"; transcript_id "G57618.6"; uniq_trans_id "G57618.6";
NC_043023.1	PBRI	exon	19846158	19847328	.	+	.	gene_id "LOC115225075"; ID ""; gene_name "LOC115225075"; transcript_id "G57618.6"; exon_number "1"; uniq_trans_id "G57618.6";
NC_043023.1	PBRI	exon	19858691	19858773	.	+	.	gene_id "LOC115225075"; ID ""; gene_name "LOC115225075"; transcript_id "G57618.6"; exon_number "2"; uniq_trans_id "G57618.6";
NC_043023.1	PBRI	exon	19859483	19859657	.	+	.	gene_id "LOC115225075"; ID ""; gene_name "LOC115225075"; transcript_id "G57618.6"; exon_number "3"; uniq_trans_id "G57618.6";
NC_043023.1	PBRI	exon	19861436	19861606	.	+	.	gene_id "LOC115225075"; ID ""; gene_name "LOC115225075"; transcript_id "G57618.6"; exon_number "4"; uniq_trans_id "G57618.6";
NC_043023.1	PBRI	exon	19862641	19862719	.	+	.	gene_id "LOC115225075"; ID ""; gene_name "LOC115225075"; transcript_id "G57618.6"; exon_number "5"; uniq_trans_id "G57618.6";
NC_043023.1	PBRI	exon	19866607	19866661	.	+	.	gene_id "LOC115225075"; ID ""; gene_name "LOC115225075"; transcript_id "G57618.6"; exon_number "6"; uniq_trans_id "G57618.6";
NC_043023.1	PBRI	exon	19870219	19870318	.	+	.	gene_id "LOC115225075"; ID ""; gene_name "LOC115225075"; transcript_id "G57618.6"; exon_number "7"; uniq_trans_id "G57618.6";
NC_043023.1	PBRI	exon	19872209	19872306	.	+	.	gene_id "LOC115225075"; ID ""; gene_name "LOC115225075"; transcript_id "G57618.6"; exon_number "8"; uniq_trans_id "G57618.6";
NC_043023.1	PBRI	exon	19874531	19874645	.	+	.	gene_id "LOC115225075"; ID ""; gene_name "LOC115225075"; transcript_id "G57618.6"; exon_number "9"; uniq_trans_id "G57618.6";
NC_043023.1	PBRI	exon	19887018	19887090	.	+	.	gene_id "LOC115225075"; ID ""; gene_name "LOC115225075"; transcript_id "G57618.6"; exon_number "10"; uniq_trans_id "G57618.6";
NC_043023.1	PBRI	exon	19890554	19890656	.	+	.	gene_id "LOC115225075"; ID ""; gene_name "LOC115225075"; transcript_id "G57618.6"; exon_number "11"; uniq_trans_id "G57618.6";
NC_043023.1	PBRI	exon	19893104	19893254	.	+	.	gene_id "LOC115225075"; ID ""; gene_name "LOC115225075"; transcript_id "G57618.6"; exon_number "12"; uniq_trans_id "G57618.6";
NC_043023.1	PBRI	exon	19898483	19898622	.	+	.	gene_id "LOC115225075"; ID ""; gene_name "LOC115225075"; transcript_id "G57618.6"; exon_number "13"; uniq_trans_id "G57618.6";
NC_043023.1	PBRI	exon	19899900	19901123	.	+	.	gene_id "LOC115225075"; ID ""; gene_name "LOC115225075"; transcript_id "G57618.6"; exon_number "14"; uniq_trans_id "G57618.6";
NC_043023.1	PBRI	transcript	19846162	19901116	.	+	.	gene_id "LOC115225075"; ID ""; gene_name "LOC115225075"; transcript_id "G57618.8"; uniq_trans_id "G57618.8";
NC_043023.1	PBRI	exon	19846162	19847328	.	+	.	gene_id "LOC115225075"; ID ""; gene_name "LOC115225075"; transcript_id "G57618.8"; exon_number "1"; uniq_trans_id "G57618.8";
NC_043023.1	PBRI	exon	19858691	19858773	.	+	.	gene_id "LOC115225075"; ID ""; gene_name "LOC115225075"; transcript_id "G57618.8"; exon_number "2"; uniq_trans_id "G57618.8";
NC_043023.1	PBRI	exon	19859483	19859657	.	+	.	gene_id "LOC115225075"; ID ""; gene_name "LOC115225075"; transcript_id "G57618.8"; exon_number "3"; uniq_trans_id "G57618.8";
NC_043023.1	PBRI	exon	19861436	19861606	.	+	.	gene_id "LOC115225075"; ID ""; gene_name "LOC115225075"; transcript_id "G57618.8"; exon_number "4"; uniq_trans_id "G57618.8";
NC_043023.1	PBRI	exon	19862641	19862719	.	+	.	gene_id "LOC115225075"; ID ""; gene_name "LOC115225075"; transcript_id "G57618.8"; exon_number "5"; uniq_trans_id "G57618.8";
NC_043023.1	PBRI	exon	19866607	19866661	.	+	.	gene_id "LOC115225075"; ID ""; gene_name "LOC115225075"; transcript_id "G57618.8"; exon_number "6"; uniq_trans_id "G57618.8";
NC_043023.1	PBRI	exon	19870219	19870318	.	+	.	gene_id "LOC115225075"; ID ""; gene_name "LOC115225075"; transcript_id "G57618.8"; exon_number "7"; uniq_trans_id "G57618.8";
NC_043023.1	PBRI	exon	19872209	19872306	.	+	.	gene_id "LOC115225075"; ID ""; gene_name "LOC115225075"; transcript_id "G57618.8"; exon_number "8"; uniq_trans_id "G57618.8";
NC_043023.1	PBRI	exon	19874531	19874645	.	+	.	gene_id "LOC115225075"; ID ""; gene_name "LOC115225075"; transcript_id "G57618.8"; exon_number "9"; uniq_trans_id "G57618.8";
NC_043023.1	PBRI	exon	19887018	19887090	.	+	.	gene_id "LOC115225075"; ID ""; gene_name "LOC115225075"; transcript_id "G57618.8"; exon_number "10"; uniq_trans_id "G57618.8";
NC_043023.1	PBRI	exon	19890554	19890656	.	+	.	gene_id "LOC115225075"; ID ""; gene_name "LOC115225075"; transcript_id "G57618.8"; exon_number "11"; uniq_trans_id "G57618.8";
NC_043023.1	PBRI	exon	19893104	19893254	.	+	.	gene_id "LOC115225075"; ID ""; gene_name "LOC115225075"; transcript_id "G57618.8"; exon_number "12"; uniq_trans_id "G57618.8";
NC_043023.1	PBRI	exon	19895819	19895911	.	+	.	gene_id "LOC115225075"; ID ""; gene_name "LOC115225075"; transcript_id "G57618.8"; exon_number "13"; uniq_trans_id "G57618.8";
NC_043023.1	PBRI	exon	19898483	19898622	.	+	.	gene_id "LOC115225075"; ID ""; gene_name "LOC115225075"; transcript_id "G57618.8"; exon_number "14"; uniq_trans_id "G57618.8";
NC_043023.1	PBRI	exon	19899900	19901116	.	+	.	gene_id "LOC115225075"; ID ""; gene_name "LOC115225075"; transcript_id "G57618.8"; exon_number "15"; uniq_trans_id "G57618.8";
NC_043023.1	Gnomon	transcript	19829469	19901123	.	+	.	gene_id "LOC115225075"; ID "XM_036513983.1"; gene_name "LOC115225075"; transcript_id "XM_036513983.1";
NC_043023.1	Gnomon	CDS	19829484	19829709	.	+	0	gene_id "LOC115225075"; db_xref "GeneID:115225075"; gbkey "CDS"; gene "LOC115225075"; ID ""; gene_name "LOC115225075"; transcript_id "XM_036513983.1"; product "suppressor of tumorigenicity 7 protein homolog"; protein_id "XP_036369876.1"; exon_number "1";
NC_043023.1	Gnomon	CDS	19858691	19858773	.	+	2	gene_id "LOC115225075"; db_xref "GeneID:115225075"; gbkey "CDS"; gene "LOC115225075"; ID ""; gene_name "LOC115225075"; transcript_id "XM_036513983.1"; product "suppressor of tumorigenicity 7 protein homolog"; protein_id "XP_036369876.1"; exon_number "2";
NC_043023.1	Gnomon	CDS	19859483	19859657	.	+	0	gene_id "LOC115225075"; db_xref "GeneID:115225075"; gbkey "CDS"; gene "LOC115225075"; ID ""; gene_name "LOC115225075"; transcript_id "XM_036513983.1"; product "suppressor of tumorigenicity 7 protein homolog"; protein_id "XP_036369876.1"; exon_number "3";
NC_043023.1	Gnomon	CDS	19861436	19861606	.	+	2	gene_id "LOC115225075"; db_xref "GeneID:115225075"; gbkey "CDS"; gene "LOC115225075"; ID ""; gene_name "LOC115225075"; transcript_id "XM_036513983.1"; product "suppressor of tumorigenicity 7 protein homolog"; protein_id "XP_036369876.1"; exon_number "4";
NC_043023.1	Gnomon	CDS	19862641	19862719	.	+	2	gene_id "LOC115225075"; db_xref "GeneID:115225075"; gbkey "CDS"; gene "LOC115225075"; ID ""; gene_name "LOC115225075"; transcript_id "XM_036513983.1"; product "suppressor of tumorigenicity 7 protein homolog"; protein_id "XP_036369876.1"; exon_number "5";
NC_043023.1	Gnomon	CDS	19866607	19866661	.	+	1	gene_id "LOC115225075"; db_xref "GeneID:115225075"; gbkey "CDS"; gene "LOC115225075"; ID ""; gene_name "LOC115225075"; transcript_id "XM_036513983.1"; product "suppressor of tumorigenicity 7 protein homolog"; protein_id "XP_036369876.1"; exon_number "6";
NC_043023.1	Gnomon	CDS	19870219	19870318	.	+	0	gene_id "LOC115225075"; db_xref "GeneID:115225075"; gbkey "CDS"; gene "LOC115225075"; ID ""; gene_name "LOC115225075"; transcript_id "XM_036513983.1"; product "suppressor of tumorigenicity 7 protein homolog"; protein_id "XP_036369876.1"; exon_number "7";
NC_043023.1	Gnomon	CDS	19872209	19872306	.	+	2	gene_id "LOC115225075"; db_xref "GeneID:115225075"; gbkey "CDS"; gene "LOC115225075"; ID ""; gene_name "LOC115225075"; transcript_id "XM_036513983.1"; product "suppressor of tumorigenicity 7 protein homolog"; protein_id "XP_036369876.1"; exon_number "8";
NC_043023.1	Gnomon	CDS	19874531	19874645	.	+	0	gene_id "LOC115225075"; db_xref "GeneID:115225075"; gbkey "CDS"; gene "LOC115225075"; ID ""; gene_name "LOC115225075"; transcript_id "XM_036513983.1"; product "suppressor of tumorigenicity 7 protein homolog"; protein_id "XP_036369876.1"; exon_number "9";
NC_043023.1	Gnomon	CDS	19887018	19887090	.	+	2	gene_id "LOC115225075"; db_xref "GeneID:115225075"; gbkey "CDS"; gene "LOC115225075"; ID ""; gene_name "LOC115225075"; transcript_id "XM_036513983.1"; product "suppressor of tumorigenicity 7 protein homolog"; protein_id "XP_036369876.1"; exon_number "10";
NC_043023.1	Gnomon	CDS	19890554	19890656	.	+	1	gene_id "LOC115225075"; db_xref "GeneID:115225075"; gbkey "CDS"; gene "LOC115225075"; ID ""; gene_name "LOC115225075"; transcript_id "XM_036513983.1"; product "suppressor of tumorigenicity 7 protein homolog"; protein_id "XP_036369876.1"; exon_number "11";
NC_043023.1	Gnomon	CDS	19893104	19893254	.	+	0	gene_id "LOC115225075"; db_xref "GeneID:115225075"; gbkey "CDS"; gene "LOC115225075"; ID ""; gene_name "LOC115225075"; transcript_id "XM_036513983.1"; product "suppressor of tumorigenicity 7 protein homolog"; protein_id "XP_036369876.1"; exon_number "12";
NC_043023.1	Gnomon	CDS	19895819	19895911	.	+	2	gene_id "LOC115225075"; db_xref "GeneID:115225075"; gbkey "CDS"; gene "LOC115225075"; ID ""; gene_name "LOC115225075"; transcript_id "XM_036513983.1"; product "suppressor of tumorigenicity 7 protein homolog"; protein_id "XP_036369876.1"; exon_number "13";
NC_043023.1	Gnomon	CDS	19898483	19898622	.	+	2	gene_id "LOC115225075"; db_xref "GeneID:115225075"; gbkey "CDS"; gene "LOC115225075"; ID ""; gene_name "LOC115225075"; transcript_id "XM_036513983.1"; product "suppressor of tumorigenicity 7 protein homolog"; protein_id "XP_036369876.1"; exon_number "14";
NC_043023.1	Gnomon	CDS	19899900	19899992	.	+	0	gene_id "LOC115225075"; db_xref "GeneID:115225075"; gbkey "CDS"; gene "LOC115225075"; ID ""; gene_name "LOC115225075"; transcript_id "XM_036513983.1"; product "suppressor of tumorigenicity 7 protein homolog"; protein_id "XP_036369876.1"; exon_number "15";
NC_043023.1	Gnomon	exon	19829469	19829709	.	+	.	gene_id "LOC115225075"; db_xref "GeneID:115225075"; gbkey "mRNA"; gene "LOC115225075"; ID ""; gene_name "LOC115225075"; transcript_id "XM_036513983.1"; product "suppressor of tumorigenicity 7 protein homolog"; exon_number "1"; model_evidence "Supporting evidence includes similarity to: 16 Proteins, and 100% coverage of the annotated genomic feature by RNAseq alignments";
NC_043023.1	Gnomon	exon	19858691	19858773	.	+	.	gene_id "LOC115225075"; db_xref "GeneID:115225075"; gbkey "mRNA"; gene "LOC115225075"; ID ""; gene_name "LOC115225075"; transcript_id "XM_036513983.1"; product "suppressor of tumorigenicity 7 protein homolog"; exon_number "2"; model_evidence "Supporting evidence includes similarity to: 16 Proteins, and 100% coverage of the annotated genomic feature by RNAseq alignments";
NC_043023.1	Gnomon	exon	19859483	19859657	.	+	.	gene_id "LOC115225075"; db_xref "GeneID:115225075"; gbkey "mRNA"; gene "LOC115225075"; ID ""; gene_name "LOC115225075"; transcript_id "XM_036513983.1"; product "suppressor of tumorigenicity 7 protein homolog"; exon_number "3"; model_evidence "Supporting evidence includes similarity to: 16 Proteins, and 100% coverage of the annotated genomic feature by RNAseq alignments";
NC_043023.1	Gnomon	exon	19861436	19861606	.	+	.	gene_id "LOC115225075"; db_xref "GeneID:115225075"; gbkey "mRNA"; gene "LOC115225075"; ID ""; gene_name "LOC115225075"; transcript_id "XM_036513983.1"; product "suppressor of tumorigenicity 7 protein homolog"; exon_number "4"; model_evidence "Supporting evidence includes similarity to: 16 Proteins, and 100% coverage of the annotated genomic feature by RNAseq alignments";
NC_043023.1	Gnomon	exon	19862641	19862719	.	+	.	gene_id "LOC115225075"; db_xref "GeneID:115225075"; gbkey "mRNA"; gene "LOC115225075"; ID ""; gene_name "LOC115225075"; transcript_id "XM_036513983.1"; product "suppressor of tumorigenicity 7 protein homolog"; exon_number "5"; model_evidence "Supporting evidence includes similarity to: 16 Proteins, and 100% coverage of the annotated genomic feature by RNAseq alignments";
NC_043023.1	Gnomon	exon	19866607	19866661	.	+	.	gene_id "LOC115225075"; db_xref "GeneID:115225075"; gbkey "mRNA"; gene "LOC115225075"; ID ""; gene_name "LOC115225075"; transcript_id "XM_036513983.1"; product "suppressor of tumorigenicity 7 protein homolog"; exon_number "6"; model_evidence "Supporting evidence includes similarity to: 16 Proteins, and 100% coverage of the annotated genomic feature by RNAseq alignments";
NC_043023.1	Gnomon	exon	19870219	19870318	.	+	.	gene_id "LOC115225075"; db_xref "GeneID:115225075"; gbkey "mRNA"; gene "LOC115225075"; ID ""; gene_name "LOC115225075"; transcript_id "XM_036513983.1"; product "suppressor of tumorigenicity 7 protein homolog"; exon_number "7"; model_evidence "Supporting evidence includes similarity to: 16 Proteins, and 100% coverage of the annotated genomic feature by RNAseq alignments";
NC_043023.1	Gnomon	exon	19872209	19872306	.	+	.	gene_id "LOC115225075"; db_xref "GeneID:115225075"; gbkey "mRNA"; gene "LOC115225075"; ID ""; gene_name "LOC115225075"; transcript_id "XM_036513983.1"; product "suppressor of tumorigenicity 7 protein homolog"; exon_number "8"; model_evidence "Supporting evidence includes similarity to: 16 Proteins, and 100% coverage of the annotated genomic feature by RNAseq alignments";
NC_043023.1	Gnomon	exon	19874531	19874645	.	+	.	gene_id "LOC115225075"; db_xref "GeneID:115225075"; gbkey "mRNA"; gene "LOC115225075"; ID ""; gene_name "LOC115225075"; transcript_id "XM_036513983.1"; product "suppressor of tumorigenicity 7 protein homolog"; exon_number "9"; model_evidence "Supporting evidence includes similarity to: 16 Proteins, and 100% coverage of the annotated genomic feature by RNAseq alignments";
NC_043023.1	Gnomon	exon	19887018	19887090	.	+	.	gene_id "LOC115225075"; db_xref "GeneID:115225075"; gbkey "mRNA"; gene "LOC115225075"; ID ""; gene_name "LOC115225075"; transcript_id "XM_036513983.1"; product "suppressor of tumorigenicity 7 protein homolog"; exon_number "10"; model_evidence "Supporting evidence includes similarity to: 16 Proteins, and 100% coverage of the annotated genomic feature by RNAseq alignments";
NC_043023.1	Gnomon	exon	19890554	19890656	.	+	.	gene_id "LOC115225075"; db_xref "GeneID:115225075"; gbkey "mRNA"; gene "LOC115225075"; ID ""; gene_name "LOC115225075"; transcript_id "XM_036513983.1"; product "suppressor of tumorigenicity 7 protein homolog"; exon_number "11"; model_evidence "Supporting evidence includes similarity to: 16 Proteins, and 100% coverage of the annotated genomic feature by RNAseq alignments";
NC_043023.1	Gnomon	exon	19893104	19893254	.	+	.	gene_id "LOC115225075"; db_xref "GeneID:115225075"; gbkey "mRNA"; gene "LOC115225075"; ID ""; gene_name "LOC115225075"; transcript_id "XM_036513983.1"; product "suppressor of tumorigenicity 7 protein homolog"; exon_number "12"; model_evidence "Supporting evidence includes similarity to: 16 Proteins, and 100% coverage of the annotated genomic feature by RNAseq alignments";
NC_043023.1	Gnomon	exon	19895819	19895911	.	+	.	gene_id "LOC115225075"; db_xref "GeneID:115225075"; gbkey "mRNA"; gene "LOC115225075"; ID ""; gene_name "LOC115225075"; transcript_id "XM_036513983.1"; product "suppressor of tumorigenicity 7 protein homolog"; exon_number "13"; model_evidence "Supporting evidence includes similarity to: 16 Proteins, and 100% coverage of the annotated genomic feature by RNAseq alignments";
NC_043023.1	Gnomon	exon	19898483	19898622	.	+	.	gene_id "LOC115225075"; db_xref "GeneID:115225075"; gbkey "mRNA"; gene "LOC115225075"; ID ""; gene_name "LOC115225075"; transcript_id "XM_036513983.1"; product "suppressor of tumorigenicity 7 protein homolog"; exon_number "14"; model_evidence "Supporting evidence includes similarity to: 16 Proteins, and 100% coverage of the annotated genomic feature by RNAseq alignments";
NC_043023.1	Gnomon	exon	19899900	19900100	.	+	.	gene_id "LOC115225075"; db_xref "GeneID:115225075"; gbkey "mRNA"; gene "LOC115225075"; ID ""; gene_name "LOC115225075"; transcript_id "XM_036513983.1"; product "suppressor of tumorigenicity 7 protein homolog"; exon_number "15"; model_evidence "Supporting evidence includes similarity to: 16 Proteins, and 100% coverage of the annotated genomic feature by RNAseq alignments";
NC_043023.1	Gnomon	exon	19900133	19901123	.	+	.	gene_id "LOC115225075"; db_xref "GeneID:115225075"; gbkey "mRNA"; gene "LOC115225075"; ID ""; gene_name "LOC115225075"; transcript_id "XM_036513983.1"; product "suppressor of tumorigenicity 7 protein homolog"; exon_number "16"; model_evidence "Supporting evidence includes similarity to: 16 Proteins, and 100% coverage of the annotated genomic feature by RNAseq alignments";
NC_043023.1	Gnomon	start_codon	19829484	19829486	.	+	0	gene_id "LOC115225075"; db_xref "GeneID:115225075"; gbkey "CDS"; gene "LOC115225075"; ID ""; gene_name "LOC115225075"; transcript_id "XM_036513983.1"; product "suppressor of tumorigenicity 7 protein homolog"; protein_id "XP_036369876.1"; exon_number "1";
NC_043023.1	Gnomon	stop_codon	19899993	19899995	.	+	0	gene_id "LOC115225075"; db_xref "GeneID:115225075"; gbkey "CDS"; gene "LOC115225075"; ID ""; gene_name "LOC115225075"; transcript_id "XM_036513983.1"; product "suppressor of tumorigenicity 7 protein homolog"; protein_id "XP_036369876.1"; exon_number "15";
NC_043023.1	Gnomon	gene	3212937	3217070	.	-	.	gene_id "LOC115225076"; db_xref "GeneID:115225076"; gbkey "Gene"; gene "LOC115225076"; gene_biotype "lncRNA"; ID ""; gene_name "LOC115225076";
NC_043023.1	Gnomon	transcript	3212937	3217070	.	-	.	gene_id "LOC115225076"; ID "XR_003882915.2"; gene_name "LOC115225076"; transcript_id "XR_003882915.2";
NC_043023.1	Gnomon	exon	3212937	3212982	.	-	.	gene_id "LOC115225076"; db_xref "GeneID:115225076"; gbkey "ncRNA"; gene "LOC115225076"; ID ""; gene_name "LOC115225076"; transcript_id "XR_003882915.2"; product "uncharacterized LOC115225076"; exon_number "3"; model_evidence "Supporting evidence includes similarity to: 100% coverage of the annotated genomic feature by RNAseq alignments, including 1 sample with support for all annotated introns";
NC_043023.1	Gnomon	exon	3215734	3215810	.	-	.	gene_id "LOC115225076"; db_xref "GeneID:115225076"; gbkey "ncRNA"; gene "LOC115225076"; ID ""; gene_name "LOC115225076"; transcript_id "XR_003882915.2"; product "uncharacterized LOC115225076"; exon_number "2"; model_evidence "Supporting evidence includes similarity to: 100% coverage of the annotated genomic feature by RNAseq alignments, including 1 sample with support for all annotated introns";
NC_043023.1	Gnomon	exon	3216922	3217070	.	-	.	gene_id "LOC115225076"; db_xref "GeneID:115225076"; gbkey "ncRNA"; gene "LOC115225076"; ID ""; gene_name "LOC115225076"; transcript_id "XR_003882915.2"; product "uncharacterized LOC115225076"; exon_number "1"; model_evidence "Supporting evidence includes similarity to: 100% coverage of the annotated genomic feature by RNAseq alignments, including 1 sample with support for all annotated introns";
NC_043023.1	Gnomon	gene	11708282	11710752	.	+	.	gene_id "LOC115225077"; db_xref "GeneID:115225077"; gbkey "Gene"; gene "LOC115225077"; gene_biotype "protein_coding"; ID ""; gene_name "LOC115225077";
NC_043023.1	Gnomon~Covext	transcript	11708282	11710752	.	+	.	gene_id "LOC115225077"; ID "XM_036514329.1"; gene_name "LOC115225077"; transcript_id "Covext~XM_036514329.1";
NC_043023.1	Covext	exon	11708282	11708526	.	+	.	gene_id "LOC115225077"; db_xref "GeneID:115225077"; gbkey "mRNA"; gene "LOC115225077"; ID ""; gene_name "LOC115225077"; transcript_id "Covext~XM_036514329.1"; product "uncharacterized LOC115225077, transcript variant X2"; exon_number "1"; model_evidence "Supporting evidence includes similarity to: 100% coverage of the annotated genomic feature by RNAseq alignments, including 9 samples with support for all annotated introns";
NC_043023.1	Covext	exon	11710423	11710600	.	+	.	gene_id "LOC115225077"; db_xref "GeneID:115225077"; gbkey "mRNA"; gene "LOC115225077"; ID ""; gene_name "LOC115225077"; transcript_id "Covext~XM_036514329.1"; product "uncharacterized LOC115225077, transcript variant X2"; exon_number "2"; model_evidence "Supporting evidence includes similarity to: 100% coverage of the annotated genomic feature by RNAseq alignments, including 9 samples with support for all annotated introns";
NC_043023.1	Covext	exon	11710632	11710749	.	+	.	gene_id "LOC115225077"; db_xref "GeneID:115225077"; gbkey "mRNA"; gene "LOC115225077"; ID ""; gene_name "LOC115225077"; transcript_id "Covext~XM_036514329.1"; product "uncharacterized LOC115225077, transcript variant X2"; exon_number "3"; model_evidence "Supporting evidence includes similarity to: 100% coverage of the annotated genomic feature by RNAseq alignments, including 9 samples with support for all annotated introns";
NC_043023.1	Covext	exon	11710632	11710752	.	+	.	gene_id "LOC115225077"; db_xref "GeneID:115225077"; gbkey "mRNA"; gene "LOC115225077"; ID ""; gene_name "LOC115225077"; transcript_id "Covext~XM_036514329.1"; product "uncharacterized LOC115225077, transcript variant X2"; exon_number "3"; model_evidence "Supporting evidence includes similarity to: 100% coverage of the annotated genomic feature by RNAseq alignments, including 9 samples with support for all annotated introns"; three_prime_ext "3";
NC_043023.1	Gnomon	transcript	11708282	11710741	.	+	.	gene_id "LOC115225077"; ID "XM_029796000.2"; gene_name "LOC115225077"; transcript_id "XM_029796000.2";
NC_043023.1	Gnomon	CDS	11708328	11708526	.	+	0	gene_id "LOC115225077"; db_xref "GeneID:115225077"; gbkey "CDS"; gene "LOC115225077"; ID ""; gene_name "LOC115225077"; transcript_id "XM_029796000.2"; product "uncharacterized protein LOC115225077 isoform X1"; protein_id "XP_029651860.1"; exon_number "1";
NC_043023.1	Gnomon	CDS	11710423	11710556	.	+	2	gene_id "LOC115225077"; db_xref "GeneID:115225077"; gbkey "CDS"; gene "LOC115225077"; ID ""; gene_name "LOC115225077"; transcript_id "XM_029796000.2"; product "uncharacterized protein LOC115225077 isoform X1"; protein_id "XP_029651860.1"; exon_number "2";
NC_043023.1	Gnomon	exon	11708282	11708526	.	+	.	gene_id "LOC115225077"; db_xref "GeneID:115225077"; gbkey "mRNA"; gene "LOC115225077"; ID ""; gene_name "LOC115225077"; transcript_id "XM_029796000.2"; product "uncharacterized LOC115225077, transcript variant X1"; exon_number "1"; model_evidence "Supporting evidence includes similarity to: 100% coverage of the annotated genomic feature by RNAseq alignments, including 13 samples with support for all annotated introns";
NC_043023.1	Gnomon	exon	11710423	11710741	.	+	.	gene_id "LOC115225077"; db_xref "GeneID:115225077"; gbkey "mRNA"; gene "LOC115225077"; ID ""; gene_name "LOC115225077"; transcript_id "XM_029796000.2"; product "uncharacterized LOC115225077, transcript variant X1"; exon_number "2"; model_evidence "Supporting evidence includes similarity to: 100% coverage of the annotated genomic feature by RNAseq alignments, including 13 samples with support for all annotated introns";
NC_043023.1	Gnomon	start_codon	11708328	11708330	.	+	0	gene_id "LOC115225077"; db_xref "GeneID:115225077"; gbkey "CDS"; gene "LOC115225077"; ID ""; gene_name "LOC115225077"; transcript_id "XM_029796000.2"; product "uncharacterized protein LOC115225077 isoform X1"; protein_id "XP_029651860.1"; exon_number "1";
NC_043023.1	Gnomon	stop_codon	11710557	11710559	.	+	0	gene_id "LOC115225077"; db_xref "GeneID:115225077"; gbkey "CDS"; gene "LOC115225077"; ID ""; gene_name "LOC115225077"; transcript_id "XM_029796000.2"; product "uncharacterized protein LOC115225077 isoform X1"; protein_id "XP_029651860.1"; exon_number "2";
NC_043023.1	Gnomon	transcript	11708282	11710749	.	+	.	gene_id "LOC115225077"; ID "XM_036514329.1"; gene_name "LOC115225077"; transcript_id "XM_036514329.1";
NC_043023.1	Gnomon	CDS	11708328	11708526	.	+	0	gene_id "LOC115225077"; db_xref "GeneID:115225077"; gbkey "CDS"; gene "LOC115225077"; ID ""; gene_name "LOC115225077"; transcript_id "XM_036514329.1"; product "uncharacterized protein LOC115225077 isoform X1"; protein_id "XP_036370222.1"; exon_number "1";
NC_043023.1	Gnomon	CDS	11710423	11710556	.	+	2	gene_id "LOC115225077"; db_xref "GeneID:115225077"; gbkey "CDS"; gene "LOC115225077"; ID ""; gene_name "LOC115225077"; transcript_id "XM_036514329.1"; product "uncharacterized protein LOC115225077 isoform X1"; protein_id "XP_036370222.1"; exon_number "2";
NC_043023.1	Gnomon	exon	11708282	11708526	.	+	.	gene_id "LOC115225077"; db_xref "GeneID:115225077"; gbkey "mRNA"; gene "LOC115225077"; ID ""; gene_name "LOC115225077"; transcript_id "XM_036514329.1"; product "uncharacterized LOC115225077, transcript variant X2"; exon_number "1"; model_evidence "Supporting evidence includes similarity to: 100% coverage of the annotated genomic feature by RNAseq alignments, including 9 samples with support for all annotated introns";
NC_043023.1	Gnomon	exon	11710423	11710600	.	+	.	gene_id "LOC115225077"; db_xref "GeneID:115225077"; gbkey "mRNA"; gene "LOC115225077"; ID ""; gene_name "LOC115225077"; transcript_id "XM_036514329.1"; product "uncharacterized LOC115225077, transcript variant X2"; exon_number "2"; model_evidence "Supporting evidence includes similarity to: 100% coverage of the annotated genomic feature by RNAseq alignments, including 9 samples with support for all annotated introns";
NC_043023.1	Gnomon	exon	11710632	11710749	.	+	.	gene_id "LOC115225077"; db_xref "GeneID:115225077"; gbkey "mRNA"; gene "LOC115225077"; ID ""; gene_name "LOC115225077"; transcript_id "XM_036514329.1"; product "uncharacterized LOC115225077, transcript variant X2"; exon_number "3"; model_evidence "Supporting evidence includes similarity to: 100% coverage of the annotated genomic feature by RNAseq alignments, including 9 samples with support for all annotated introns";
NC_043023.1	Gnomon	start_codon	11708328	11708330	.	+	0	gene_id "LOC115225077"; db_xref "GeneID:115225077"; gbkey "CDS"; gene "LOC115225077"; ID ""; gene_name "LOC115225077"; transcript_id "XM_036514329.1"; product "uncharacterized protein LOC115225077 isoform X1"; protein_id "XP_036370222.1"; exon_number "1";
NC_043023.1	Gnomon	stop_codon	11710557	11710559	.	+	0	gene_id "LOC115225077"; db_xref "GeneID:115225077"; gbkey "CDS"; gene "LOC115225077"; ID ""; gene_name "LOC115225077"; transcript_id "XM_036514329.1"; product "uncharacterized protein LOC115225077 isoform X1"; protein_id "XP_036370222.1"; exon_number "2";
NC_043023.1	Gnomon	transcript	11708282	11710742	.	+	.	gene_id "LOC115225077"; ID "XM_036514330.1"; gene_name "LOC115225077"; transcript_id "XM_036514330.1";
NC_043023.1	Gnomon	CDS	11708328	11708526	.	+	0	gene_id "LOC115225077"; db_xref "GeneID:115225077"; gbkey "CDS"; gene "LOC115225077"; ID ""; gene_name "LOC115225077"; transcript_id "XM_036514330.1"; product "uncharacterized protein LOC115225077 isoform X2"; protein_id "XP_036370223.1"; exon_number "1";
NC_043023.1	Gnomon	CDS	11710426	11710556	.	+	2	gene_id "LOC115225077"; db_xref "GeneID:115225077"; gbkey "CDS"; gene "LOC115225077"; ID ""; gene_name "LOC115225077"; transcript_id "XM_036514330.1"; product "uncharacterized protein LOC115225077 isoform X2"; protein_id "XP_036370223.1"; exon_number "2";
NC_043023.1	Gnomon	exon	11708282	11708526	.	+	.	gene_id "LOC115225077"; db_xref "GeneID:115225077"; gbkey "mRNA"; gene "LOC115225077"; ID ""; gene_name "LOC115225077"; transcript_id "XM_036514330.1"; product "uncharacterized LOC115225077, transcript variant X3"; exon_number "1"; model_evidence "Supporting evidence includes similarity to: 100% coverage of the annotated genomic feature by RNAseq alignments, including 27 samples with support for all annotated introns";
NC_043023.1	Gnomon	exon	11710426	11710742	.	+	.	gene_id "LOC115225077"; db_xref "GeneID:115225077"; gbkey "mRNA"; gene "LOC115225077"; ID ""; gene_name "LOC115225077"; transcript_id "XM_036514330.1"; product "uncharacterized LOC115225077, transcript variant X3"; exon_number "2"; model_evidence "Supporting evidence includes similarity to: 100% coverage of the annotated genomic feature by RNAseq alignments, including 27 samples with support for all annotated introns";
NC_043023.1	Gnomon	start_codon	11708328	11708330	.	+	0	gene_id "LOC115225077"; db_xref "GeneID:115225077"; gbkey "CDS"; gene "LOC115225077"; ID ""; gene_name "LOC115225077"; transcript_id "XM_036514330.1"; product "uncharacterized protein LOC115225077 isoform X2"; protein_id "XP_036370223.1"; exon_number "1";
NC_043023.1	Gnomon	stop_codon	11710557	11710559	.	+	0	gene_id "LOC115225077"; db_xref "GeneID:115225077"; gbkey "CDS"; gene "LOC115225077"; ID ""; gene_name "LOC115225077"; transcript_id "XM_036514330.1"; product "uncharacterized protein LOC115225077 isoform X2"; protein_id "XP_036370223.1"; exon_number "2";
NC_043023.1	Gnomon	transcript	11708282	11710742	.	+	.	gene_id "LOC115225077"; ID "XM_036514331.1"; gene_name "LOC115225077"; transcript_id "XM_036514331.1";
NC_043023.1	Gnomon	CDS	11708328	11708533	.	+	0	gene_id "LOC115225077"; db_xref "GeneID:115225077"; gbkey "CDS"; gene "LOC115225077"; ID ""; gene_name "LOC115225077"; transcript_id "XM_036514331.1"; product "uncharacterized protein LOC115225077 isoform X3"; protein_id "XP_036370224.1"; exon_number "1";
NC_043023.1	Gnomon	CDS	11710448	11710556	.	+	1	gene_id "LOC115225077"; db_xref "GeneID:115225077"; gbkey "CDS"; gene "LOC115225077"; ID ""; gene_name "LOC115225077"; transcript_id "XM_036514331.1"; product "uncharacterized protein LOC115225077 isoform X3"; protein_id "XP_036370224.1"; exon_number "2";
NC_043023.1	Gnomon	exon	11708282	11708533	.	+	.	gene_id "LOC115225077"; db_xref "GeneID:115225077"; gbkey "mRNA"; gene "LOC115225077"; ID ""; gene_name "LOC115225077"; transcript_id "XM_036514331.1"; product "uncharacterized LOC115225077, transcript variant X4"; exon_number "1"; model_evidence "Supporting evidence includes similarity to: 100% coverage of the annotated genomic feature by RNAseq alignments, including 13 samples with support for all annotated introns";
NC_043023.1	Gnomon	exon	11710448	11710742	.	+	.	gene_id "LOC115225077"; db_xref "GeneID:115225077"; gbkey "mRNA"; gene "LOC115225077"; ID ""; gene_name "LOC115225077"; transcript_id "XM_036514331.1"; product "uncharacterized LOC115225077, transcript variant X4"; exon_number "2"; model_evidence "Supporting evidence includes similarity to: 100% coverage of the annotated genomic feature by RNAseq alignments, including 13 samples with support for all annotated introns";
NC_043023.1	Gnomon	start_codon	11708328	11708330	.	+	0	gene_id "LOC115225077"; db_xref "GeneID:115225077"; gbkey "CDS"; gene "LOC115225077"; ID ""; gene_name "LOC115225077"; transcript_id "XM_036514331.1"; product "uncharacterized protein LOC115225077 isoform X3"; protein_id "XP_036370224.1"; exon_number "1";
NC_043023.1	Gnomon	stop_codon	11710557	11710559	.	+	0	gene_id "LOC115225077"; db_xref "GeneID:115225077"; gbkey "CDS"; gene "LOC115225077"; ID ""; gene_name "LOC115225077"; transcript_id "XM_036514331.1"; product "uncharacterized protein LOC115225077 isoform X3"; protein_id "XP_036370224.1"; exon_number "2";
NC_043023.1	Gnomon	gene	19763625	19820238	.	-	.	gene_id "LOC115225078"; db_xref "GeneID:115225078"; gbkey "Gene"; gene "LOC115225078"; gene_biotype "protein_coding"; ID ""; gene_name "LOC115225078";
NC_043023.1	PBRI~FLAMseq~Covext	transcript	19763625	19820227	.	-	.	gene_id "LOC115225078"; ID ""; gene_name "LOC115225078"; transcript_id "Covext~FLAMseq_ext~G57617.6"; uniq_trans_id "G57617.6"; three_prime_ext "3025";
NC_043023.1	Covext	exon	19766676	19767481	.	-	.	gene_id "LOC115225078"; ID ""; gene_name "LOC115225078"; transcript_id "Covext~FLAMseq_ext~G57617.6"; exon_number "21"; uniq_trans_id "G57617.6";
NC_043023.1	Covext	exon	19768944	19769049	.	-	.	gene_id "LOC115225078"; ID ""; gene_name "LOC115225078"; transcript_id "Covext~FLAMseq_ext~G57617.6"; exon_number "20"; uniq_trans_id "G57617.6";
NC_043023.1	Covext	exon	19772365	19772542	.	-	.	gene_id "LOC115225078"; ID ""; gene_name "LOC115225078"; transcript_id "Covext~FLAMseq_ext~G57617.6"; exon_number "19"; uniq_trans_id "G57617.6";
NC_043023.1	Covext	exon	19775467	19775665	.	-	.	gene_id "LOC115225078"; ID ""; gene_name "LOC115225078"; transcript_id "Covext~FLAMseq_ext~G57617.6"; exon_number "18"; uniq_trans_id "G57617.6";
NC_043023.1	Covext	exon	19778356	19778494	.	-	.	gene_id "LOC115225078"; ID ""; gene_name "LOC115225078"; transcript_id "Covext~FLAMseq_ext~G57617.6"; exon_number "17"; uniq_trans_id "G57617.6";
NC_043023.1	Covext	exon	19778873	19779034	.	-	.	gene_id "LOC115225078"; ID ""; gene_name "LOC115225078"; transcript_id "Covext~FLAMseq_ext~G57617.6"; exon_number "16"; uniq_trans_id "G57617.6";
NC_043023.1	Covext	exon	19780388	19780651	.	-	.	gene_id "LOC115225078"; ID ""; gene_name "LOC115225078"; transcript_id "Covext~FLAMseq_ext~G57617.6"; exon_number "15"; uniq_trans_id "G57617.6";
NC_043023.1	Covext	exon	19782907	19783116	.	-	.	gene_id "LOC115225078"; ID ""; gene_name "LOC115225078"; transcript_id "Covext~FLAMseq_ext~G57617.6"; exon_number "14"; uniq_trans_id "G57617.6";
NC_043023.1	Covext	exon	19784206	19784363	.	-	.	gene_id "LOC115225078"; ID ""; gene_name "LOC115225078"; transcript_id "Covext~FLAMseq_ext~G57617.6"; exon_number "13"; uniq_trans_id "G57617.6";
NC_043023.1	Covext	exon	19786926	19787476	.	-	.	gene_id "LOC115225078"; ID ""; gene_name "LOC115225078"; transcript_id "Covext~FLAMseq_ext~G57617.6"; exon_number "12"; uniq_trans_id "G57617.6";
NC_043023.1	Covext	exon	19788803	19789570	.	-	.	gene_id "LOC115225078"; ID ""; gene_name "LOC115225078"; transcript_id "Covext~FLAMseq_ext~G57617.6"; exon_number "11"; uniq_trans_id "G57617.6";
NC_043023.1	Covext	exon	19790003	19790157	.	-	.	gene_id "LOC115225078"; ID ""; gene_name "LOC115225078"; transcript_id "Covext~FLAMseq_ext~G57617.6"; exon_number "10"; uniq_trans_id "G57617.6";
NC_043023.1	Covext	exon	19794731	19794999	.	-	.	gene_id "LOC115225078"; ID ""; gene_name "LOC115225078"; transcript_id "Covext~FLAMseq_ext~G57617.6"; exon_number "9"; uniq_trans_id "G57617.6";
NC_043023.1	Covext	exon	19797067	19797166	.	-	.	gene_id "LOC115225078"; ID ""; gene_name "LOC115225078"; transcript_id "Covext~FLAMseq_ext~G57617.6"; exon_number "8"; uniq_trans_id "G57617.6";
NC_043023.1	Covext	exon	19800457	19800657	.	-	.	gene_id "LOC115225078"; ID ""; gene_name "LOC115225078"; transcript_id "Covext~FLAMseq_ext~G57617.6"; exon_number "7"; uniq_trans_id "G57617.6";
NC_043023.1	Covext	exon	19804251	19804476	.	-	.	gene_id "LOC115225078"; ID ""; gene_name "LOC115225078"; transcript_id "Covext~FLAMseq_ext~G57617.6"; exon_number "6"; uniq_trans_id "G57617.6";
NC_043023.1	Covext	exon	19808131	19808402	.	-	.	gene_id "LOC115225078"; ID ""; gene_name "LOC115225078"; transcript_id "Covext~FLAMseq_ext~G57617.6"; exon_number "5"; uniq_trans_id "G57617.6";
NC_043023.1	Covext	exon	19812532	19812681	.	-	.	gene_id "LOC115225078"; ID ""; gene_name "LOC115225078"; transcript_id "Covext~FLAMseq_ext~G57617.6"; exon_number "4"; uniq_trans_id "G57617.6";
NC_043023.1	Covext	exon	19813598	19813806	.	-	.	gene_id "LOC115225078"; ID ""; gene_name "LOC115225078"; transcript_id "Covext~FLAMseq_ext~G57617.6"; exon_number "3"; uniq_trans_id "G57617.6";
NC_043023.1	Covext	exon	19814081	19814146	.	-	.	gene_id "LOC115225078"; ID ""; gene_name "LOC115225078"; transcript_id "Covext~FLAMseq_ext~G57617.6"; exon_number "2"; uniq_trans_id "G57617.6";
NC_043023.1	Covext	exon	19820184	19820227	.	-	.	gene_id "LOC115225078"; ID ""; gene_name "LOC115225078"; transcript_id "Covext~FLAMseq_ext~G57617.6"; exon_number "1"; uniq_trans_id "G57617.6";
NC_043023.1	Covext	exon	19763651	19767481	.	-	.	gene_id "LOC115225078"; ID ""; gene_name "LOC115225078"; transcript_id "Covext~FLAMseq_ext~G57617.6"; exon_number "21"; uniq_trans_id "G57617.6"; three_prime_ext "3025";
NC_043023.1	Covext	exon	19763625	19767481	.	-	.	gene_id "LOC115225078"; ID ""; gene_name "LOC115225078"; transcript_id "Covext~FLAMseq_ext~G57617.6"; exon_number "21"; uniq_trans_id "G57617.6"; three_prime_ext "26";
NC_043023.1	PBRI~FLAMseq	transcript	19763651	19820227	.	-	.	gene_id "LOC115225078"; ID ""; gene_name "LOC115225078"; transcript_id "FLAMseq_ext~G57617.6"; uniq_trans_id "G57617.6"; three_prime_ext "3025";
NC_043023.1	PBRI~FLAMseq	exon	19766676	19767481	.	-	.	gene_id "LOC115225078"; ID ""; gene_name "LOC115225078"; transcript_id "FLAMseq_ext~G57617.6"; exon_number "21"; uniq_trans_id "G57617.6";
NC_043023.1	PBRI~FLAMseq	exon	19768944	19769049	.	-	.	gene_id "LOC115225078"; ID ""; gene_name "LOC115225078"; transcript_id "FLAMseq_ext~G57617.6"; exon_number "20"; uniq_trans_id "G57617.6";
NC_043023.1	PBRI~FLAMseq	exon	19772365	19772542	.	-	.	gene_id "LOC115225078"; ID ""; gene_name "LOC115225078"; transcript_id "FLAMseq_ext~G57617.6"; exon_number "19"; uniq_trans_id "G57617.6";
NC_043023.1	PBRI~FLAMseq	exon	19775467	19775665	.	-	.	gene_id "LOC115225078"; ID ""; gene_name "LOC115225078"; transcript_id "FLAMseq_ext~G57617.6"; exon_number "18"; uniq_trans_id "G57617.6";
NC_043023.1	PBRI~FLAMseq	exon	19778356	19778494	.	-	.	gene_id "LOC115225078"; ID ""; gene_name "LOC115225078"; transcript_id "FLAMseq_ext~G57617.6"; exon_number "17"; uniq_trans_id "G57617.6";
NC_043023.1	PBRI~FLAMseq	exon	19778873	19779034	.	-	.	gene_id "LOC115225078"; ID ""; gene_name "LOC115225078"; transcript_id "FLAMseq_ext~G57617.6"; exon_number "16"; uniq_trans_id "G57617.6";
NC_043023.1	PBRI~FLAMseq	exon	19780388	19780651	.	-	.	gene_id "LOC115225078"; ID ""; gene_name "LOC115225078"; transcript_id "FLAMseq_ext~G57617.6"; exon_number "15"; uniq_trans_id "G57617.6";
NC_043023.1	PBRI~FLAMseq	exon	19782907	19783116	.	-	.	gene_id "LOC115225078"; ID ""; gene_name "LOC115225078"; transcript_id "FLAMseq_ext~G57617.6"; exon_number "14"; uniq_trans_id "G57617.6";
NC_043023.1	PBRI~FLAMseq	exon	19784206	19784363	.	-	.	gene_id "LOC115225078"; ID ""; gene_name "LOC115225078"; transcript_id "FLAMseq_ext~G57617.6"; exon_number "13"; uniq_trans_id "G57617.6";
NC_043023.1	PBRI~FLAMseq	exon	19786926	19787476	.	-	.	gene_id "LOC115225078"; ID ""; gene_name "LOC115225078"; transcript_id "FLAMseq_ext~G57617.6"; exon_number "12"; uniq_trans_id "G57617.6";
NC_043023.1	PBRI~FLAMseq	exon	19788803	19789570	.	-	.	gene_id "LOC115225078"; ID ""; gene_name "LOC115225078"; transcript_id "FLAMseq_ext~G57617.6"; exon_number "11"; uniq_trans_id "G57617.6";
NC_043023.1	PBRI~FLAMseq	exon	19790003	19790157	.	-	.	gene_id "LOC115225078"; ID ""; gene_name "LOC115225078"; transcript_id "FLAMseq_ext~G57617.6"; exon_number "10"; uniq_trans_id "G57617.6";
NC_043023.1	PBRI~FLAMseq	exon	19794731	19794999	.	-	.	gene_id "LOC115225078"; ID ""; gene_name "LOC115225078"; transcript_id "FLAMseq_ext~G57617.6"; exon_number "9"; uniq_trans_id "G57617.6";
NC_043023.1	PBRI~FLAMseq	exon	19797067	19797166	.	-	.	gene_id "LOC115225078"; ID ""; gene_name "LOC115225078"; transcript_id "FLAMseq_ext~G57617.6"; exon_number "8"; uniq_trans_id "G57617.6";
NC_043023.1	PBRI~FLAMseq	exon	19800457	19800657	.	-	.	gene_id "LOC115225078"; ID ""; gene_name "LOC115225078"; transcript_id "FLAMseq_ext~G57617.6"; exon_number "7"; uniq_trans_id "G57617.6";
NC_043023.1	PBRI~FLAMseq	exon	19804251	19804476	.	-	.	gene_id "LOC115225078"; ID ""; gene_name "LOC115225078"; transcript_id "FLAMseq_ext~G57617.6"; exon_number "6"; uniq_trans_id "G57617.6";
NC_043023.1	PBRI~FLAMseq	exon	19808131	19808402	.	-	.	gene_id "LOC115225078"; ID ""; gene_name "LOC115225078"; transcript_id "FLAMseq_ext~G57617.6"; exon_number "5"; uniq_trans_id "G57617.6";
NC_043023.1	PBRI~FLAMseq	exon	19812532	19812681	.	-	.	gene_id "LOC115225078"; ID ""; gene_name "LOC115225078"; transcript_id "FLAMseq_ext~G57617.6"; exon_number "4"; uniq_trans_id "G57617.6";
NC_043023.1	PBRI~FLAMseq	exon	19813598	19813806	.	-	.	gene_id "LOC115225078"; ID ""; gene_name "LOC115225078"; transcript_id "FLAMseq_ext~G57617.6"; exon_number "3"; uniq_trans_id "G57617.6";
NC_043023.1	PBRI~FLAMseq	exon	19814081	19814146	.	-	.	gene_id "LOC115225078"; ID ""; gene_name "LOC115225078"; transcript_id "FLAMseq_ext~G57617.6"; exon_number "2"; uniq_trans_id "G57617.6";
NC_043023.1	PBRI~FLAMseq	exon	19820184	19820227	.	-	.	gene_id "LOC115225078"; ID ""; gene_name "LOC115225078"; transcript_id "FLAMseq_ext~G57617.6"; exon_number "1"; uniq_trans_id "G57617.6";
NC_043023.1	PBRI~FLAMseq	exon	19763651	19767481	.	-	.	gene_id "LOC115225078"; ID ""; gene_name "LOC115225078"; transcript_id "FLAMseq_ext~G57617.6"; exon_number "21"; uniq_trans_id "G57617.6"; three_prime_ext "3025";
NC_043023.1	PBRI	transcript	19788943	19820221	.	-	.	gene_id "LOC115225078"; ID ""; gene_name "LOC115225078"; transcript_id "G57617.11"; uniq_trans_id "G57617.11";
NC_043023.1	PBRI	exon	19788943	19789570	.	-	.	gene_id "LOC115225078"; ID ""; gene_name "LOC115225078"; transcript_id "G57617.11"; exon_number "12"; uniq_trans_id "G57617.11";
NC_043023.1	PBRI	exon	19790003	19790157	.	-	.	gene_id "LOC115225078"; ID ""; gene_name "LOC115225078"; transcript_id "G57617.11"; exon_number "11"; uniq_trans_id "G57617.11";
NC_043023.1	PBRI	exon	19794731	19794999	.	-	.	gene_id "LOC115225078"; ID ""; gene_name "LOC115225078"; transcript_id "G57617.11"; exon_number "10"; uniq_trans_id "G57617.11";
NC_043023.1	PBRI	exon	19797067	19797166	.	-	.	gene_id "LOC115225078"; ID ""; gene_name "LOC115225078"; transcript_id "G57617.11"; exon_number "9"; uniq_trans_id "G57617.11";
NC_043023.1	PBRI	exon	19800457	19800657	.	-	.	gene_id "LOC115225078"; ID ""; gene_name "LOC115225078"; transcript_id "G57617.11"; exon_number "8"; uniq_trans_id "G57617.11";
NC_043023.1	PBRI	exon	19804251	19804476	.	-	.	gene_id "LOC115225078"; ID ""; gene_name "LOC115225078"; transcript_id "G57617.11"; exon_number "7"; uniq_trans_id "G57617.11";
NC_043023.1	PBRI	exon	19808131	19808402	.	-	.	gene_id "LOC115225078"; ID ""; gene_name "LOC115225078"; transcript_id "G57617.11"; exon_number "6"; uniq_trans_id "G57617.11";
NC_043023.1	PBRI	exon	19812532	19812681	.	-	.	gene_id "LOC115225078"; ID ""; gene_name "LOC115225078"; transcript_id "G57617.11"; exon_number "5"; uniq_trans_id "G57617.11";
NC_043023.1	PBRI	exon	19813598	19813806	.	-	.	gene_id "LOC115225078"; ID ""; gene_name "LOC115225078"; transcript_id "G57617.11"; exon_number "4"; uniq_trans_id "G57617.11";
NC_043023.1	PBRI	exon	19814081	19814146	.	-	.	gene_id "LOC115225078"; ID ""; gene_name "LOC115225078"; transcript_id "G57617.11"; exon_number "3"; uniq_trans_id "G57617.11";
NC_043023.1	PBRI	exon	19814895	19818351	.	-	.	gene_id "LOC115225078"; ID ""; gene_name "LOC115225078"; transcript_id "G57617.11"; exon_number "2"; uniq_trans_id "G57617.11";
NC_043023.1	PBRI	exon	19820184	19820221	.	-	.	gene_id "LOC115225078"; ID ""; gene_name "LOC115225078"; transcript_id "G57617.11"; exon_number "1"; uniq_trans_id "G57617.11";
NC_043023.1	PBRI	transcript	19789482	19820230	.	-	.	gene_id "LOC115225078"; ID ""; gene_name "LOC115225078"; transcript_id "G57617.18"; uniq_trans_id "G57617.18";
NC_043023.1	PBRI	exon	19789482	19789570	.	-	.	gene_id "LOC115225078"; ID ""; gene_name "LOC115225078"; transcript_id "G57617.18"; exon_number "12"; uniq_trans_id "G57617.18";
NC_043023.1	PBRI	exon	19790003	19790157	.	-	.	gene_id "LOC115225078"; ID ""; gene_name "LOC115225078"; transcript_id "G57617.18"; exon_number "11"; uniq_trans_id "G57617.18";
NC_043023.1	PBRI	exon	19794731	19794999	.	-	.	gene_id "LOC115225078"; ID ""; gene_name "LOC115225078"; transcript_id "G57617.18"; exon_number "10"; uniq_trans_id "G57617.18";
NC_043023.1	PBRI	exon	19797067	19797166	.	-	.	gene_id "LOC115225078"; ID ""; gene_name "LOC115225078"; transcript_id "G57617.18"; exon_number "9"; uniq_trans_id "G57617.18";
NC_043023.1	PBRI	exon	19800457	19800657	.	-	.	gene_id "LOC115225078"; ID ""; gene_name "LOC115225078"; transcript_id "G57617.18"; exon_number "8"; uniq_trans_id "G57617.18";
NC_043023.1	PBRI	exon	19804251	19804476	.	-	.	gene_id "LOC115225078"; ID ""; gene_name "LOC115225078"; transcript_id "G57617.18"; exon_number "7"; uniq_trans_id "G57617.18";
NC_043023.1	PBRI	exon	19808131	19808402	.	-	.	gene_id "LOC115225078"; ID ""; gene_name "LOC115225078"; transcript_id "G57617.18"; exon_number "6"; uniq_trans_id "G57617.18";
NC_043023.1	PBRI	exon	19812532	19812681	.	-	.	gene_id "LOC115225078"; ID ""; gene_name "LOC115225078"; transcript_id "G57617.18"; exon_number "5"; uniq_trans_id "G57617.18";
NC_043023.1	PBRI	exon	19813598	19813806	.	-	.	gene_id "LOC115225078"; ID ""; gene_name "LOC115225078"; transcript_id "G57617.18"; exon_number "4"; uniq_trans_id "G57617.18";
NC_043023.1	PBRI	exon	19814081	19814146	.	-	.	gene_id "LOC115225078"; ID ""; gene_name "LOC115225078"; transcript_id "G57617.18"; exon_number "3"; uniq_trans_id "G57617.18";
NC_043023.1	PBRI	exon	19814895	19818351	.	-	.	gene_id "LOC115225078"; ID ""; gene_name "LOC115225078"; transcript_id "G57617.18"; exon_number "2"; uniq_trans_id "G57617.18";
NC_043023.1	PBRI	exon	19820184	19820230	.	-	.	gene_id "LOC115225078"; ID ""; gene_name "LOC115225078"; transcript_id "G57617.18"; exon_number "1"; uniq_trans_id "G57617.18";
NC_043023.1	PBRI	transcript	19766676	19820227	.	-	.	gene_id "LOC115225078"; ID ""; gene_name "LOC115225078"; transcript_id "G57617.6"; uniq_trans_id "G57617.6";
NC_043023.1	PBRI	exon	19766676	19767481	.	-	.	gene_id "LOC115225078"; ID ""; gene_name "LOC115225078"; transcript_id "G57617.6"; exon_number "21"; uniq_trans_id "G57617.6";
NC_043023.1	PBRI	exon	19768944	19769049	.	-	.	gene_id "LOC115225078"; ID ""; gene_name "LOC115225078"; transcript_id "G57617.6"; exon_number "20"; uniq_trans_id "G57617.6";
NC_043023.1	PBRI	exon	19772365	19772542	.	-	.	gene_id "LOC115225078"; ID ""; gene_name "LOC115225078"; transcript_id "G57617.6"; exon_number "19"; uniq_trans_id "G57617.6";
NC_043023.1	PBRI	exon	19775467	19775665	.	-	.	gene_id "LOC115225078"; ID ""; gene_name "LOC115225078"; transcript_id "G57617.6"; exon_number "18"; uniq_trans_id "G57617.6";
NC_043023.1	PBRI	exon	19778356	19778494	.	-	.	gene_id "LOC115225078"; ID ""; gene_name "LOC115225078"; transcript_id "G57617.6"; exon_number "17"; uniq_trans_id "G57617.6";
NC_043023.1	PBRI	exon	19778873	19779034	.	-	.	gene_id "LOC115225078"; ID ""; gene_name "LOC115225078"; transcript_id "G57617.6"; exon_number "16"; uniq_trans_id "G57617.6";
NC_043023.1	PBRI	exon	19780388	19780651	.	-	.	gene_id "LOC115225078"; ID ""; gene_name "LOC115225078"; transcript_id "G57617.6"; exon_number "15"; uniq_trans_id "G57617.6";
NC_043023.1	PBRI	exon	19782907	19783116	.	-	.	gene_id "LOC115225078"; ID ""; gene_name "LOC115225078"; transcript_id "G57617.6"; exon_number "14"; uniq_trans_id "G57617.6";
NC_043023.1	PBRI	exon	19784206	19784363	.	-	.	gene_id "LOC115225078"; ID ""; gene_name "LOC115225078"; transcript_id "G57617.6"; exon_number "13"; uniq_trans_id "G57617.6";
NC_043023.1	PBRI	exon	19786926	19787476	.	-	.	gene_id "LOC115225078"; ID ""; gene_name "LOC115225078"; transcript_id "G57617.6"; exon_number "12"; uniq_trans_id "G57617.6";
NC_043023.1	PBRI	exon	19788803	19789570	.	-	.	gene_id "LOC115225078"; ID ""; gene_name "LOC115225078"; transcript_id "G57617.6"; exon_number "11"; uniq_trans_id "G57617.6";
NC_043023.1	PBRI	exon	19790003	19790157	.	-	.	gene_id "LOC115225078"; ID ""; gene_name "LOC115225078"; transcript_id "G57617.6"; exon_number "10"; uniq_trans_id "G57617.6";
NC_043023.1	PBRI	exon	19794731	19794999	.	-	.	gene_id "LOC115225078"; ID ""; gene_name "LOC115225078"; transcript_id "G57617.6"; exon_number "9"; uniq_trans_id "G57617.6";
NC_043023.1	PBRI	exon	19797067	19797166	.	-	.	gene_id "LOC115225078"; ID ""; gene_name "LOC115225078"; transcript_id "G57617.6"; exon_number "8"; uniq_trans_id "G57617.6";
NC_043023.1	PBRI	exon	19800457	19800657	.	-	.	gene_id "LOC115225078"; ID ""; gene_name "LOC115225078"; transcript_id "G57617.6"; exon_number "7"; uniq_trans_id "G57617.6";
NC_043023.1	PBRI	exon	19804251	19804476	.	-	.	gene_id "LOC115225078"; ID ""; gene_name "LOC115225078"; transcript_id "G57617.6"; exon_number "6"; uniq_trans_id "G57617.6";
NC_043023.1	PBRI	exon	19808131	19808402	.	-	.	gene_id "LOC115225078"; ID ""; gene_name "LOC115225078"; transcript_id "G57617.6"; exon_number "5"; uniq_trans_id "G57617.6";
NC_043023.1	PBRI	exon	19812532	19812681	.	-	.	gene_id "LOC115225078"; ID ""; gene_name "LOC115225078"; transcript_id "G57617.6"; exon_number "4"; uniq_trans_id "G57617.6";
NC_043023.1	PBRI	exon	19813598	19813806	.	-	.	gene_id "LOC115225078"; ID ""; gene_name "LOC115225078"; transcript_id "G57617.6"; exon_number "3"; uniq_trans_id "G57617.6";
NC_043023.1	PBRI	exon	19814081	19814146	.	-	.	gene_id "LOC115225078"; ID ""; gene_name "LOC115225078"; transcript_id "G57617.6"; exon_number "2"; uniq_trans_id "G57617.6";
NC_043023.1	PBRI	exon	19820184	19820227	.	-	.	gene_id "LOC115225078"; ID ""; gene_name "LOC115225078"; transcript_id "G57617.6"; exon_number "1"; uniq_trans_id "G57617.6";
NC_043023.1	PBRI	transcript	19766676	19789361	.	-	.	gene_id "LOC115225078"; ID ""; gene_name "LOC115225078"; transcript_id "G57617.7"; uniq_trans_id "G57617.7";
NC_043023.1	PBRI	exon	19766676	19767481	.	-	.	gene_id "LOC115225078"; ID ""; gene_name "LOC115225078"; transcript_id "G57617.7"; exon_number "10"; uniq_trans_id "G57617.7";
NC_043023.1	PBRI	exon	19768944	19769049	.	-	.	gene_id "LOC115225078"; ID ""; gene_name "LOC115225078"; transcript_id "G57617.7"; exon_number "9"; uniq_trans_id "G57617.7";
NC_043023.1	PBRI	exon	19772365	19772542	.	-	.	gene_id "LOC115225078"; ID ""; gene_name "LOC115225078"; transcript_id "G57617.7"; exon_number "8"; uniq_trans_id "G57617.7";
NC_043023.1	PBRI	exon	19775467	19775665	.	-	.	gene_id "LOC115225078"; ID ""; gene_name "LOC115225078"; transcript_id "G57617.7"; exon_number "7"; uniq_trans_id "G57617.7";
NC_043023.1	PBRI	exon	19778356	19778494	.	-	.	gene_id "LOC115225078"; ID ""; gene_name "LOC115225078"; transcript_id "G57617.7"; exon_number "6"; uniq_trans_id "G57617.7";
NC_043023.1	PBRI	exon	19778873	19780651	.	-	.	gene_id "LOC115225078"; ID ""; gene_name "LOC115225078"; transcript_id "G57617.7"; exon_number "5"; uniq_trans_id "G57617.7";
NC_043023.1	PBRI	exon	19782907	19783116	.	-	.	gene_id "LOC115225078"; ID ""; gene_name "LOC115225078"; transcript_id "G57617.7"; exon_number "4"; uniq_trans_id "G57617.7";
NC_043023.1	PBRI	exon	19784206	19784363	.	-	.	gene_id "LOC115225078"; ID ""; gene_name "LOC115225078"; transcript_id "G57617.7"; exon_number "3"; uniq_trans_id "G57617.7";
NC_043023.1	PBRI	exon	19786926	19787476	.	-	.	gene_id "LOC115225078"; ID ""; gene_name "LOC115225078"; transcript_id "G57617.7"; exon_number "2"; uniq_trans_id "G57617.7";
NC_043023.1	PBRI	exon	19788803	19789361	.	-	.	gene_id "LOC115225078"; ID ""; gene_name "LOC115225078"; transcript_id "G57617.7"; exon_number "1"; uniq_trans_id "G57617.7";
NC_043023.1	PBRI	transcript	19766676	19815744	.	-	.	gene_id "LOC115225078"; ID ""; gene_name "LOC115225078"; transcript_id "G57617.8"; uniq_trans_id "G57617.8";
NC_043023.1	PBRI	exon	19766676	19767481	.	-	.	gene_id "LOC115225078"; ID ""; gene_name "LOC115225078"; transcript_id "G57617.8"; exon_number "20"; uniq_trans_id "G57617.8";
NC_043023.1	PBRI	exon	19768944	19769049	.	-	.	gene_id "LOC115225078"; ID ""; gene_name "LOC115225078"; transcript_id "G57617.8"; exon_number "19"; uniq_trans_id "G57617.8";
NC_043023.1	PBRI	exon	19775467	19775665	.	-	.	gene_id "LOC115225078"; ID ""; gene_name "LOC115225078"; transcript_id "G57617.8"; exon_number "18"; uniq_trans_id "G57617.8";
NC_043023.1	PBRI	exon	19778356	19778494	.	-	.	gene_id "LOC115225078"; ID ""; gene_name "LOC115225078"; transcript_id "G57617.8"; exon_number "17"; uniq_trans_id "G57617.8";
NC_043023.1	PBRI	exon	19778873	19779034	.	-	.	gene_id "LOC115225078"; ID ""; gene_name "LOC115225078"; transcript_id "G57617.8"; exon_number "16"; uniq_trans_id "G57617.8";
NC_043023.1	PBRI	exon	19780388	19780651	.	-	.	gene_id "LOC115225078"; ID ""; gene_name "LOC115225078"; transcript_id "G57617.8"; exon_number "15"; uniq_trans_id "G57617.8";
NC_043023.1	PBRI	exon	19782907	19783116	.	-	.	gene_id "LOC115225078"; ID ""; gene_name "LOC115225078"; transcript_id "G57617.8"; exon_number "14"; uniq_trans_id "G57617.8";
NC_043023.1	PBRI	exon	19784206	19784363	.	-	.	gene_id "LOC115225078"; ID ""; gene_name "LOC115225078"; transcript_id "G57617.8"; exon_number "13"; uniq_trans_id "G57617.8";
NC_043023.1	PBRI	exon	19786926	19787476	.	-	.	gene_id "LOC115225078"; ID ""; gene_name "LOC115225078"; transcript_id "G57617.8"; exon_number "12"; uniq_trans_id "G57617.8";
NC_043023.1	PBRI	exon	19788803	19789570	.	-	.	gene_id "LOC115225078"; ID ""; gene_name "LOC115225078"; transcript_id "G57617.8"; exon_number "11"; uniq_trans_id "G57617.8";
NC_043023.1	PBRI	exon	19790003	19790157	.	-	.	gene_id "LOC115225078"; ID ""; gene_name "LOC115225078"; transcript_id "G57617.8"; exon_number "10"; uniq_trans_id "G57617.8";
NC_043023.1	PBRI	exon	19794731	19794999	.	-	.	gene_id "LOC115225078"; ID ""; gene_name "LOC115225078"; transcript_id "G57617.8"; exon_number "9"; uniq_trans_id "G57617.8";
NC_043023.1	PBRI	exon	19797067	19797166	.	-	.	gene_id "LOC115225078"; ID ""; gene_name "LOC115225078"; transcript_id "G57617.8"; exon_number "8"; uniq_trans_id "G57617.8";
NC_043023.1	PBRI	exon	19800457	19800657	.	-	.	gene_id "LOC115225078"; ID ""; gene_name "LOC115225078"; transcript_id "G57617.8"; exon_number "7"; uniq_trans_id "G57617.8";
NC_043023.1	PBRI	exon	19804251	19804476	.	-	.	gene_id "LOC115225078"; ID ""; gene_name "LOC115225078"; transcript_id "G57617.8"; exon_number "6"; uniq_trans_id "G57617.8";
NC_043023.1	PBRI	exon	19808131	19808402	.	-	.	gene_id "LOC115225078"; ID ""; gene_name "LOC115225078"; transcript_id "G57617.8"; exon_number "5"; uniq_trans_id "G57617.8";
NC_043023.1	PBRI	exon	19812532	19812681	.	-	.	gene_id "LOC115225078"; ID ""; gene_name "LOC115225078"; transcript_id "G57617.8"; exon_number "4"; uniq_trans_id "G57617.8";
NC_043023.1	PBRI	exon	19813598	19813806	.	-	.	gene_id "LOC115225078"; ID ""; gene_name "LOC115225078"; transcript_id "G57617.8"; exon_number "3"; uniq_trans_id "G57617.8";
NC_043023.1	PBRI	exon	19814081	19814146	.	-	.	gene_id "LOC115225078"; ID ""; gene_name "LOC115225078"; transcript_id "G57617.8"; exon_number "2"; uniq_trans_id "G57617.8";
NC_043023.1	PBRI	exon	19814895	19815744	.	-	.	gene_id "LOC115225078"; ID ""; gene_name "LOC115225078"; transcript_id "G57617.8"; exon_number "1"; uniq_trans_id "G57617.8";
NC_043023.1	Gnomon	transcript	19766676	19820238	.	-	.	gene_id "LOC115225078"; ID "XM_029796001.2"; gene_name "LOC115225078"; transcript_id "XM_029796001.2";
NC_043023.1	Gnomon	CDS	19766844	19767481	.	-	2	gene_id "LOC115225078"; db_xref "GeneID:115225078"; gbkey "CDS"; gene "LOC115225078"; ID ""; gene_name "LOC115225078"; transcript_id "XM_029796001.2"; product "germinal-center associated nuclear protein isoform X1"; protein_id "XP_029651861.1"; exon_number "22";
NC_043023.1	Gnomon	CDS	19768944	19769049	.	-	0	gene_id "LOC115225078"; db_xref "GeneID:115225078"; gbkey "CDS"; gene "LOC115225078"; ID ""; gene_name "LOC115225078"; transcript_id "XM_029796001.2"; product "germinal-center associated nuclear protein isoform X1"; protein_id "XP_029651861.1"; exon_number "21";
NC_043023.1	Gnomon	CDS	19772365	19772542	.	-	1	gene_id "LOC115225078"; db_xref "GeneID:115225078"; gbkey "CDS"; gene "LOC115225078"; ID ""; gene_name "LOC115225078"; transcript_id "XM_029796001.2"; product "germinal-center associated nuclear protein isoform X1"; protein_id "XP_029651861.1"; exon_number "20";
NC_043023.1	Gnomon	CDS	19775467	19775665	.	-	2	gene_id "LOC115225078"; db_xref "GeneID:115225078"; gbkey "CDS"; gene "LOC115225078"; ID ""; gene_name "LOC115225078"; transcript_id "XM_029796001.2"; product "germinal-center associated nuclear protein isoform X1"; protein_id "XP_029651861.1"; exon_number "19";
NC_043023.1	Gnomon	CDS	19778356	19778494	.	-	0	gene_id "LOC115225078"; db_xref "GeneID:115225078"; gbkey "CDS"; gene "LOC115225078"; ID ""; gene_name "LOC115225078"; transcript_id "XM_029796001.2"; product "germinal-center associated nuclear protein isoform X1"; protein_id "XP_029651861.1"; exon_number "18";
NC_043023.1	Gnomon	CDS	19778873	19779034	.	-	0	gene_id "LOC115225078"; db_xref "GeneID:115225078"; gbkey "CDS"; gene "LOC115225078"; ID ""; gene_name "LOC115225078"; transcript_id "XM_029796001.2"; product "germinal-center associated nuclear protein isoform X1"; protein_id "XP_029651861.1"; exon_number "17";
NC_043023.1	Gnomon	CDS	19780388	19780651	.	-	0	gene_id "LOC115225078"; db_xref "GeneID:115225078"; gbkey "CDS"; gene "LOC115225078"; ID ""; gene_name "LOC115225078"; transcript_id "XM_029796001.2"; product "germinal-center associated nuclear protein isoform X1"; protein_id "XP_029651861.1"; exon_number "16";
NC_043023.1	Gnomon	CDS	19782907	19783116	.	-	0	gene_id "LOC115225078"; db_xref "GeneID:115225078"; gbkey "CDS"; gene "LOC115225078"; ID ""; gene_name "LOC115225078"; transcript_id "XM_029796001.2"; product "germinal-center associated nuclear protein isoform X1"; protein_id "XP_029651861.1"; exon_number "15";
NC_043023.1	Gnomon	CDS	19784206	19784363	.	-	2	gene_id "LOC115225078"; db_xref "GeneID:115225078"; gbkey "CDS"; gene "LOC115225078"; ID ""; gene_name "LOC115225078"; transcript_id "XM_029796001.2"; product "germinal-center associated nuclear protein isoform X1"; protein_id "XP_029651861.1"; exon_number "14";
NC_043023.1	Gnomon	CDS	19786926	19787476	.	-	1	gene_id "LOC115225078"; db_xref "GeneID:115225078"; gbkey "CDS"; gene "LOC115225078"; ID ""; gene_name "LOC115225078"; transcript_id "XM_029796001.2"; product "germinal-center associated nuclear protein isoform X1"; protein_id "XP_029651861.1"; exon_number "13";
NC_043023.1	Gnomon	CDS	19788803	19789570	.	-	1	gene_id "LOC115225078"; db_xref "GeneID:115225078"; gbkey "CDS"; gene "LOC115225078"; ID ""; gene_name "LOC115225078"; transcript_id "XM_029796001.2"; product "germinal-center associated nuclear protein isoform X1"; protein_id "XP_029651861.1"; exon_number "12";
NC_043023.1	Gnomon	CDS	19790003	19790157	.	-	0	gene_id "LOC115225078"; db_xref "GeneID:115225078"; gbkey "CDS"; gene "LOC115225078"; ID ""; gene_name "LOC115225078"; transcript_id "XM_029796001.2"; product "germinal-center associated nuclear protein isoform X1"; protein_id "XP_029651861.1"; exon_number "11";
NC_043023.1	Gnomon	CDS	19794731	19794999	.	-	2	gene_id "LOC115225078"; db_xref "GeneID:115225078"; gbkey "CDS"; gene "LOC115225078"; ID ""; gene_name "LOC115225078"; transcript_id "XM_029796001.2"; product "germinal-center associated nuclear protein isoform X1"; protein_id "XP_029651861.1"; exon_number "10";
NC_043023.1	Gnomon	CDS	19797067	19797166	.	-	0	gene_id "LOC115225078"; db_xref "GeneID:115225078"; gbkey "CDS"; gene "LOC115225078"; ID ""; gene_name "LOC115225078"; transcript_id "XM_029796001.2"; product "germinal-center associated nuclear protein isoform X1"; protein_id "XP_029651861.1"; exon_number "9";
NC_043023.1	Gnomon	CDS	19800457	19800657	.	-	0	gene_id "LOC115225078"; db_xref "GeneID:115225078"; gbkey "CDS"; gene "LOC115225078"; ID ""; gene_name "LOC115225078"; transcript_id "XM_029796001.2"; product "germinal-center associated nuclear protein isoform X1"; protein_id "XP_029651861.1"; exon_number "8";
NC_043023.1	Gnomon	CDS	19804251	19804476	.	-	1	gene_id "LOC115225078"; db_xref "GeneID:115225078"; gbkey "CDS"; gene "LOC115225078"; ID ""; gene_name "LOC115225078"; transcript_id "XM_029796001.2"; product "germinal-center associated nuclear protein isoform X1"; protein_id "XP_029651861.1"; exon_number "7";
NC_043023.1	Gnomon	CDS	19808131	19808402	.	-	0	gene_id "LOC115225078"; db_xref "GeneID:115225078"; gbkey "CDS"; gene "LOC115225078"; ID ""; gene_name "LOC115225078"; transcript_id "XM_029796001.2"; product "germinal-center associated nuclear protein isoform X1"; protein_id "XP_029651861.1"; exon_number "6";
NC_043023.1	Gnomon	CDS	19812532	19812681	.	-	0	gene_id "LOC115225078"; db_xref "GeneID:115225078"; gbkey "CDS"; gene "LOC115225078"; ID ""; gene_name "LOC115225078"; transcript_id "XM_029796001.2"; product "germinal-center associated nuclear protein isoform X1"; protein_id "XP_029651861.1"; exon_number "5";
NC_043023.1	Gnomon	CDS	19813598	19813806	.	-	2	gene_id "LOC115225078"; db_xref "GeneID:115225078"; gbkey "CDS"; gene "LOC115225078"; ID ""; gene_name "LOC115225078"; transcript_id "XM_029796001.2"; product "germinal-center associated nuclear protein isoform X1"; protein_id "XP_029651861.1"; exon_number "4";
NC_043023.1	Gnomon	CDS	19814081	19814146	.	-	2	gene_id "LOC115225078"; db_xref "GeneID:115225078"; gbkey "CDS"; gene "LOC115225078"; ID ""; gene_name "LOC115225078"; transcript_id "XM_029796001.2"; product "germinal-center associated nuclear protein isoform X1"; protein_id "XP_029651861.1"; exon_number "3";
NC_043023.1	Gnomon	CDS	19814895	19818186	.	-	0	gene_id "LOC115225078"; db_xref "GeneID:115225078"; gbkey "CDS"; gene "LOC115225078"; ID ""; gene_name "LOC115225078"; transcript_id "XM_029796001.2"; product "germinal-center associated nuclear protein isoform X1"; protein_id "XP_029651861.1"; exon_number "2";
NC_043023.1	Gnomon	exon	19766676	19767481	.	-	.	gene_id "LOC115225078"; db_xref "GeneID:115225078"; gbkey "mRNA"; gene "LOC115225078"; ID ""; gene_name "LOC115225078"; transcript_id "XM_029796001.2"; product "germinal-center associated nuclear protein, transcript variant X1"; exon_number "22"; model_evidence "Supporting evidence includes similarity to: 1 Protein, and 100% coverage of the annotated genomic feature by RNAseq alignments, including 14 samples with support for all annotated introns";
NC_043023.1	Gnomon	exon	19768944	19769049	.	-	.	gene_id "LOC115225078"; db_xref "GeneID:115225078"; gbkey "mRNA"; gene "LOC115225078"; ID ""; gene_name "LOC115225078"; transcript_id "XM_029796001.2"; product "germinal-center associated nuclear protein, transcript variant X1"; exon_number "21"; model_evidence "Supporting evidence includes similarity to: 1 Protein, and 100% coverage of the annotated genomic feature by RNAseq alignments, including 14 samples with support for all annotated introns";
NC_043023.1	Gnomon	exon	19772365	19772542	.	-	.	gene_id "LOC115225078"; db_xref "GeneID:115225078"; gbkey "mRNA"; gene "LOC115225078"; ID ""; gene_name "LOC115225078"; transcript_id "XM_029796001.2"; product "germinal-center associated nuclear protein, transcript variant X1"; exon_number "20"; model_evidence "Supporting evidence includes similarity to: 1 Protein, and 100% coverage of the annotated genomic feature by RNAseq alignments, including 14 samples with support for all annotated introns";
NC_043023.1	Gnomon	exon	19775467	19775665	.	-	.	gene_id "LOC115225078"; db_xref "GeneID:115225078"; gbkey "mRNA"; gene "LOC115225078"; ID ""; gene_name "LOC115225078"; transcript_id "XM_029796001.2"; product "germinal-center associated nuclear protein, transcript variant X1"; exon_number "19"; model_evidence "Supporting evidence includes similarity to: 1 Protein, and 100% coverage of the annotated genomic feature by RNAseq alignments, including 14 samples with support for all annotated introns";
NC_043023.1	Gnomon	exon	19778356	19778494	.	-	.	gene_id "LOC115225078"; db_xref "GeneID:115225078"; gbkey "mRNA"; gene "LOC115225078"; ID ""; gene_name "LOC115225078"; transcript_id "XM_029796001.2"; product "germinal-center associated nuclear protein, transcript variant X1"; exon_number "18"; model_evidence "Supporting evidence includes similarity to: 1 Protein, and 100% coverage of the annotated genomic feature by RNAseq alignments, including 14 samples with support for all annotated introns";
NC_043023.1	Gnomon	exon	19778873	19779034	.	-	.	gene_id "LOC115225078"; db_xref "GeneID:115225078"; gbkey "mRNA"; gene "LOC115225078"; ID ""; gene_name "LOC115225078"; transcript_id "XM_029796001.2"; product "germinal-center associated nuclear protein, transcript variant X1"; exon_number "17"; model_evidence "Supporting evidence includes similarity to: 1 Protein, and 100% coverage of the annotated genomic feature by RNAseq alignments, including 14 samples with support for all annotated introns";
NC_043023.1	Gnomon	exon	19780388	19780651	.	-	.	gene_id "LOC115225078"; db_xref "GeneID:115225078"; gbkey "mRNA"; gene "LOC115225078"; ID ""; gene_name "LOC115225078"; transcript_id "XM_029796001.2"; product "germinal-center associated nuclear protein, transcript variant X1"; exon_number "16"; model_evidence "Supporting evidence includes similarity to: 1 Protein, and 100% coverage of the annotated genomic feature by RNAseq alignments, including 14 samples with support for all annotated introns";
NC_043023.1	Gnomon	exon	19782907	19783116	.	-	.	gene_id "LOC115225078"; db_xref "GeneID:115225078"; gbkey "mRNA"; gene "LOC115225078"; ID ""; gene_name "LOC115225078"; transcript_id "XM_029796001.2"; product "germinal-center associated nuclear protein, transcript variant X1"; exon_number "15"; model_evidence "Supporting evidence includes similarity to: 1 Protein, and 100% coverage of the annotated genomic feature by RNAseq alignments, including 14 samples with support for all annotated introns";
NC_043023.1	Gnomon	exon	19784206	19784363	.	-	.	gene_id "LOC115225078"; db_xref "GeneID:115225078"; gbkey "mRNA"; gene "LOC115225078"; ID ""; gene_name "LOC115225078"; transcript_id "XM_029796001.2"; product "germinal-center associated nuclear protein, transcript variant X1"; exon_number "14"; model_evidence "Supporting evidence includes similarity to: 1 Protein, and 100% coverage of the annotated genomic feature by RNAseq alignments, including 14 samples with support for all annotated introns";
NC_043023.1	Gnomon	exon	19786926	19787476	.	-	.	gene_id "LOC115225078"; db_xref "GeneID:115225078"; gbkey "mRNA"; gene "LOC115225078"; ID ""; gene_name "LOC115225078"; transcript_id "XM_029796001.2"; product "germinal-center associated nuclear protein, transcript variant X1"; exon_number "13"; model_evidence "Supporting evidence includes similarity to: 1 Protein, and 100% coverage of the annotated genomic feature by RNAseq alignments, including 14 samples with support for all annotated introns";
NC_043023.1	Gnomon	exon	19788803	19789570	.	-	.	gene_id "LOC115225078"; db_xref "GeneID:115225078"; gbkey "mRNA"; gene "LOC115225078"; ID ""; gene_name "LOC115225078"; transcript_id "XM_029796001.2"; product "germinal-center associated nuclear protein, transcript variant X1"; exon_number "12"; model_evidence "Supporting evidence includes similarity to: 1 Protein, and 100% coverage of the annotated genomic feature by RNAseq alignments, including 14 samples with support for all annotated introns";
NC_043023.1	Gnomon	exon	19790003	19790157	.	-	.	gene_id "LOC115225078"; db_xref "GeneID:115225078"; gbkey "mRNA"; gene "LOC115225078"; ID ""; gene_name "LOC115225078"; transcript_id "XM_029796001.2"; product "germinal-center associated nuclear protein, transcript variant X1"; exon_number "11"; model_evidence "Supporting evidence includes similarity to: 1 Protein, and 100% coverage of the annotated genomic feature by RNAseq alignments, including 14 samples with support for all annotated introns";
NC_043023.1	Gnomon	exon	19794731	19794999	.	-	.	gene_id "LOC115225078"; db_xref "GeneID:115225078"; gbkey "mRNA"; gene "LOC115225078"; ID ""; gene_name "LOC115225078"; transcript_id "XM_029796001.2"; product "germinal-center associated nuclear protein, transcript variant X1"; exon_number "10"; model_evidence "Supporting evidence includes similarity to: 1 Protein, and 100% coverage of the annotated genomic feature by RNAseq alignments, including 14 samples with support for all annotated introns";
NC_043023.1	Gnomon	exon	19797067	19797166	.	-	.	gene_id "LOC115225078"; db_xref "GeneID:115225078"; gbkey "mRNA"; gene "LOC115225078"; ID ""; gene_name "LOC115225078"; transcript_id "XM_029796001.2"; product "germinal-center associated nuclear protein, transcript variant X1"; exon_number "9"; model_evidence "Supporting evidence includes similarity to: 1 Protein, and 100% coverage of the annotated genomic feature by RNAseq alignments, including 14 samples with support for all annotated introns";
NC_043023.1	Gnomon	exon	19800457	19800657	.	-	.	gene_id "LOC115225078"; db_xref "GeneID:115225078"; gbkey "mRNA"; gene "LOC115225078"; ID ""; gene_name "LOC115225078"; transcript_id "XM_029796001.2"; product "germinal-center associated nuclear protein, transcript variant X1"; exon_number "8"; model_evidence "Supporting evidence includes similarity to: 1 Protein, and 100% coverage of the annotated genomic feature by RNAseq alignments, including 14 samples with support for all annotated introns";
NC_043023.1	Gnomon	exon	19804251	19804476	.	-	.	gene_id "LOC115225078"; db_xref "GeneID:115225078"; gbkey "mRNA"; gene "LOC115225078"; ID ""; gene_name "LOC115225078"; transcript_id "XM_029796001.2"; product "germinal-center associated nuclear protein, transcript variant X1"; exon_number "7"; model_evidence "Supporting evidence includes similarity to: 1 Protein, and 100% coverage of the annotated genomic feature by RNAseq alignments, including 14 samples with support for all annotated introns";
NC_043023.1	Gnomon	exon	19808131	19808402	.	-	.	gene_id "LOC115225078"; db_xref "GeneID:115225078"; gbkey "mRNA"; gene "LOC115225078"; ID ""; gene_name "LOC115225078"; transcript_id "XM_029796001.2"; product "germinal-center associated nuclear protein, transcript variant X1"; exon_number "6"; model_evidence "Supporting evidence includes similarity to: 1 Protein, and 100% coverage of the annotated genomic feature by RNAseq alignments, including 14 samples with support for all annotated introns";
NC_043023.1	Gnomon	exon	19812532	19812681	.	-	.	gene_id "LOC115225078"; db_xref "GeneID:115225078"; gbkey "mRNA"; gene "LOC115225078"; ID ""; gene_name "LOC115225078"; transcript_id "XM_029796001.2"; product "germinal-center associated nuclear protein, transcript variant X1"; exon_number "5"; model_evidence "Supporting evidence includes similarity to: 1 Protein, and 100% coverage of the annotated genomic feature by RNAseq alignments, including 14 samples with support for all annotated introns";
NC_043023.1	Gnomon	exon	19813598	19813806	.	-	.	gene_id "LOC115225078"; db_xref "GeneID:115225078"; gbkey "mRNA"; gene "LOC115225078"; ID ""; gene_name "LOC115225078"; transcript_id "XM_029796001.2"; product "germinal-center associated nuclear protein, transcript variant X1"; exon_number "4"; model_evidence "Supporting evidence includes similarity to: 1 Protein, and 100% coverage of the annotated genomic feature by RNAseq alignments, including 14 samples with support for all annotated introns";
NC_043023.1	Gnomon	exon	19814081	19814146	.	-	.	gene_id "LOC115225078"; db_xref "GeneID:115225078"; gbkey "mRNA"; gene "LOC115225078"; ID ""; gene_name "LOC115225078"; transcript_id "XM_029796001.2"; product "germinal-center associated nuclear protein, transcript variant X1"; exon_number "3"; model_evidence "Supporting evidence includes similarity to: 1 Protein, and 100% coverage of the annotated genomic feature by RNAseq alignments, including 14 samples with support for all annotated introns";
NC_043023.1	Gnomon	exon	19814895	19818351	.	-	.	gene_id "LOC115225078"; db_xref "GeneID:115225078"; gbkey "mRNA"; gene "LOC115225078"; ID ""; gene_name "LOC115225078"; transcript_id "XM_029796001.2"; product "germinal-center associated nuclear protein, transcript variant X1"; exon_number "2"; model_evidence "Supporting evidence includes similarity to: 1 Protein, and 100% coverage of the annotated genomic feature by RNAseq alignments, including 14 samples with support for all annotated introns";
NC_043023.1	Gnomon	exon	19820184	19820238	.	-	.	gene_id "LOC115225078"; db_xref "GeneID:115225078"; gbkey "mRNA"; gene "LOC115225078"; ID ""; gene_name "LOC115225078"; transcript_id "XM_029796001.2"; product "germinal-center associated nuclear protein, transcript variant X1"; exon_number "1"; model_evidence "Supporting evidence includes similarity to: 1 Protein, and 100% coverage of the annotated genomic feature by RNAseq alignments, including 14 samples with support for all annotated introns";
NC_043023.1	Gnomon	start_codon	19818184	19818186	.	-	0	gene_id "LOC115225078"; db_xref "GeneID:115225078"; gbkey "CDS"; gene "LOC115225078"; ID ""; gene_name "LOC115225078"; transcript_id "XM_029796001.2"; product "germinal-center associated nuclear protein isoform X1"; protein_id "XP_029651861.1"; exon_number "2";
NC_043023.1	Gnomon	stop_codon	19766841	19766843	.	-	0	gene_id "LOC115225078"; db_xref "GeneID:115225078"; gbkey "CDS"; gene "LOC115225078"; ID ""; gene_name "LOC115225078"; transcript_id "XM_029796001.2"; product "germinal-center associated nuclear protein isoform X1"; protein_id "XP_029651861.1"; exon_number "22";
NC_043023.1	Gnomon	transcript	19766676	19820238	.	-	.	gene_id "LOC115225078"; ID "XM_036514143.1"; gene_name "LOC115225078"; transcript_id "XM_036514143.1";
NC_043023.1	Gnomon	CDS	19766844	19767481	.	-	2	gene_id "LOC115225078"; db_xref "GeneID:115225078"; gbkey "CDS"; gene "LOC115225078"; ID ""; gene_name "LOC115225078"; transcript_id "XM_036514143.1"; product "germinal-center associated nuclear protein isoform X2"; protein_id "XP_036370036.1"; exon_number "22";
NC_043023.1	Gnomon	CDS	19768944	19769049	.	-	0	gene_id "LOC115225078"; db_xref "GeneID:115225078"; gbkey "CDS"; gene "LOC115225078"; ID ""; gene_name "LOC115225078"; transcript_id "XM_036514143.1"; product "germinal-center associated nuclear protein isoform X2"; protein_id "XP_036370036.1"; exon_number "21";
NC_043023.1	Gnomon	CDS	19772365	19772542	.	-	1	gene_id "LOC115225078"; db_xref "GeneID:115225078"; gbkey "CDS"; gene "LOC115225078"; ID ""; gene_name "LOC115225078"; transcript_id "XM_036514143.1"; product "germinal-center associated nuclear protein isoform X2"; protein_id "XP_036370036.1"; exon_number "20";
NC_043023.1	Gnomon	CDS	19775467	19775665	.	-	2	gene_id "LOC115225078"; db_xref "GeneID:115225078"; gbkey "CDS"; gene "LOC115225078"; ID ""; gene_name "LOC115225078"; transcript_id "XM_036514143.1"; product "germinal-center associated nuclear protein isoform X2"; protein_id "XP_036370036.1"; exon_number "19";
NC_043023.1	Gnomon	CDS	19778356	19778494	.	-	0	gene_id "LOC115225078"; db_xref "GeneID:115225078"; gbkey "CDS"; gene "LOC115225078"; ID ""; gene_name "LOC115225078"; transcript_id "XM_036514143.1"; product "germinal-center associated nuclear protein isoform X2"; protein_id "XP_036370036.1"; exon_number "18";
NC_043023.1	Gnomon	CDS	19778873	19779034	.	-	0	gene_id "LOC115225078"; db_xref "GeneID:115225078"; gbkey "CDS"; gene "LOC115225078"; ID ""; gene_name "LOC115225078"; transcript_id "XM_036514143.1"; product "germinal-center associated nuclear protein isoform X2"; protein_id "XP_036370036.1"; exon_number "17";
NC_043023.1	Gnomon	CDS	19780388	19780651	.	-	0	gene_id "LOC115225078"; db_xref "GeneID:115225078"; gbkey "CDS"; gene "LOC115225078"; ID ""; gene_name "LOC115225078"; transcript_id "XM_036514143.1"; product "germinal-center associated nuclear protein isoform X2"; protein_id "XP_036370036.1"; exon_number "16";
NC_043023.1	Gnomon	CDS	19782907	19783116	.	-	0	gene_id "LOC115225078"; db_xref "GeneID:115225078"; gbkey "CDS"; gene "LOC115225078"; ID ""; gene_name "LOC115225078"; transcript_id "XM_036514143.1"; product "germinal-center associated nuclear protein isoform X2"; protein_id "XP_036370036.1"; exon_number "15";
NC_043023.1	Gnomon	CDS	19784206	19784363	.	-	2	gene_id "LOC115225078"; db_xref "GeneID:115225078"; gbkey "CDS"; gene "LOC115225078"; ID ""; gene_name "LOC115225078"; transcript_id "XM_036514143.1"; product "germinal-center associated nuclear protein isoform X2"; protein_id "XP_036370036.1"; exon_number "14";
NC_043023.1	Gnomon	CDS	19786926	19787476	.	-	1	gene_id "LOC115225078"; db_xref "GeneID:115225078"; gbkey "CDS"; gene "LOC115225078"; ID ""; gene_name "LOC115225078"; transcript_id "XM_036514143.1"; product "germinal-center associated nuclear protein isoform X2"; protein_id "XP_036370036.1"; exon_number "13";
NC_043023.1	Gnomon	CDS	19788803	19789570	.	-	1	gene_id "LOC115225078"; db_xref "GeneID:115225078"; gbkey "CDS"; gene "LOC115225078"; ID ""; gene_name "LOC115225078"; transcript_id "XM_036514143.1"; product "germinal-center associated nuclear protein isoform X2"; protein_id "XP_036370036.1"; exon_number "12";
NC_043023.1	Gnomon	CDS	19790003	19790157	.	-	0	gene_id "LOC115225078"; db_xref "GeneID:115225078"; gbkey "CDS"; gene "LOC115225078"; ID ""; gene_name "LOC115225078"; transcript_id "XM_036514143.1"; product "germinal-center associated nuclear protein isoform X2"; protein_id "XP_036370036.1"; exon_number "11";
NC_043023.1	Gnomon	CDS	19794731	19794999	.	-	2	gene_id "LOC115225078"; db_xref "GeneID:115225078"; gbkey "CDS"; gene "LOC115225078"; ID ""; gene_name "LOC115225078"; transcript_id "XM_036514143.1"; product "germinal-center associated nuclear protein isoform X2"; protein_id "XP_036370036.1"; exon_number "10";
NC_043023.1	Gnomon	CDS	19797067	19797166	.	-	0	gene_id "LOC115225078"; db_xref "GeneID:115225078"; gbkey "CDS"; gene "LOC115225078"; ID ""; gene_name "LOC115225078"; transcript_id "XM_036514143.1"; product "germinal-center associated nuclear protein isoform X2"; protein_id "XP_036370036.1"; exon_number "9";
NC_043023.1	Gnomon	CDS	19800457	19800657	.	-	0	gene_id "LOC115225078"; db_xref "GeneID:115225078"; gbkey "CDS"; gene "LOC115225078"; ID ""; gene_name "LOC115225078"; transcript_id "XM_036514143.1"; product "germinal-center associated nuclear protein isoform X2"; protein_id "XP_036370036.1"; exon_number "8";
NC_043023.1	Gnomon	CDS	19804251	19804476	.	-	1	gene_id "LOC115225078"; db_xref "GeneID:115225078"; gbkey "CDS"; gene "LOC115225078"; ID ""; gene_name "LOC115225078"; transcript_id "XM_036514143.1"; product "germinal-center associated nuclear protein isoform X2"; protein_id "XP_036370036.1"; exon_number "7";
NC_043023.1	Gnomon	CDS	19808131	19808402	.	-	0	gene_id "LOC115225078"; db_xref "GeneID:115225078"; gbkey "CDS"; gene "LOC115225078"; ID ""; gene_name "LOC115225078"; transcript_id "XM_036514143.1"; product "germinal-center associated nuclear protein isoform X2"; protein_id "XP_036370036.1"; exon_number "6";
NC_043023.1	Gnomon	CDS	19812532	19812681	.	-	0	gene_id "LOC115225078"; db_xref "GeneID:115225078"; gbkey "CDS"; gene "LOC115225078"; ID ""; gene_name "LOC115225078"; transcript_id "XM_036514143.1"; product "germinal-center associated nuclear protein isoform X2"; protein_id "XP_036370036.1"; exon_number "5";
NC_043023.1	Gnomon	CDS	19813598	19813803	.	-	2	gene_id "LOC115225078"; db_xref "GeneID:115225078"; gbkey "CDS"; gene "LOC115225078"; ID ""; gene_name "LOC115225078"; transcript_id "XM_036514143.1"; product "germinal-center associated nuclear protein isoform X2"; protein_id "XP_036370036.1"; exon_number "4";
NC_043023.1	Gnomon	CDS	19814081	19814146	.	-	2	gene_id "LOC115225078"; db_xref "GeneID:115225078"; gbkey "CDS"; gene "LOC115225078"; ID ""; gene_name "LOC115225078"; transcript_id "XM_036514143.1"; product "germinal-center associated nuclear protein isoform X2"; protein_id "XP_036370036.1"; exon_number "3";
NC_043023.1	Gnomon	CDS	19814895	19818186	.	-	0	gene_id "LOC115225078"; db_xref "GeneID:115225078"; gbkey "CDS"; gene "LOC115225078"; ID ""; gene_name "LOC115225078"; transcript_id "XM_036514143.1"; product "germinal-center associated nuclear protein isoform X2"; protein_id "XP_036370036.1"; exon_number "2";
NC_043023.1	Gnomon	exon	19766676	19767481	.	-	.	gene_id "LOC115225078"; db_xref "GeneID:115225078"; gbkey "mRNA"; gene "LOC115225078"; ID ""; gene_name "LOC115225078"; transcript_id "XM_036514143.1"; product "germinal-center associated nuclear protein, transcript variant X2"; exon_number "22"; model_evidence "Supporting evidence includes similarity to: 3 Proteins, and 100% coverage of the annotated genomic feature by RNAseq alignments, including 11 samples with support for all annotated introns";
NC_043023.1	Gnomon	exon	19768944	19769049	.	-	.	gene_id "LOC115225078"; db_xref "GeneID:115225078"; gbkey "mRNA"; gene "LOC115225078"; ID ""; gene_name "LOC115225078"; transcript_id "XM_036514143.1"; product "germinal-center associated nuclear protein, transcript variant X2"; exon_number "21"; model_evidence "Supporting evidence includes similarity to: 3 Proteins, and 100% coverage of the annotated genomic feature by RNAseq alignments, including 11 samples with support for all annotated introns";
NC_043023.1	Gnomon	exon	19772365	19772542	.	-	.	gene_id "LOC115225078"; db_xref "GeneID:115225078"; gbkey "mRNA"; gene "LOC115225078"; ID ""; gene_name "LOC115225078"; transcript_id "XM_036514143.1"; product "germinal-center associated nuclear protein, transcript variant X2"; exon_number "20"; model_evidence "Supporting evidence includes similarity to: 3 Proteins, and 100% coverage of the annotated genomic feature by RNAseq alignments, including 11 samples with support for all annotated introns";
NC_043023.1	Gnomon	exon	19775467	19775665	.	-	.	gene_id "LOC115225078"; db_xref "GeneID:115225078"; gbkey "mRNA"; gene "LOC115225078"; ID ""; gene_name "LOC115225078"; transcript_id "XM_036514143.1"; product "germinal-center associated nuclear protein, transcript variant X2"; exon_number "19"; model_evidence "Supporting evidence includes similarity to: 3 Proteins, and 100% coverage of the annotated genomic feature by RNAseq alignments, including 11 samples with support for all annotated introns";
NC_043023.1	Gnomon	exon	19778356	19778494	.	-	.	gene_id "LOC115225078"; db_xref "GeneID:115225078"; gbkey "mRNA"; gene "LOC115225078"; ID ""; gene_name "LOC115225078"; transcript_id "XM_036514143.1"; product "germinal-center associated nuclear protein, transcript variant X2"; exon_number "18"; model_evidence "Supporting evidence includes similarity to: 3 Proteins, and 100% coverage of the annotated genomic feature by RNAseq alignments, including 11 samples with support for all annotated introns";
NC_043023.1	Gnomon	exon	19778873	19779034	.	-	.	gene_id "LOC115225078"; db_xref "GeneID:115225078"; gbkey "mRNA"; gene "LOC115225078"; ID ""; gene_name "LOC115225078"; transcript_id "XM_036514143.1"; product "germinal-center associated nuclear protein, transcript variant X2"; exon_number "17"; model_evidence "Supporting evidence includes similarity to: 3 Proteins, and 100% coverage of the annotated genomic feature by RNAseq alignments, including 11 samples with support for all annotated introns";
NC_043023.1	Gnomon	exon	19780388	19780651	.	-	.	gene_id "LOC115225078"; db_xref "GeneID:115225078"; gbkey "mRNA"; gene "LOC115225078"; ID ""; gene_name "LOC115225078"; transcript_id "XM_036514143.1"; product "germinal-center associated nuclear protein, transcript variant X2"; exon_number "16"; model_evidence "Supporting evidence includes similarity to: 3 Proteins, and 100% coverage of the annotated genomic feature by RNAseq alignments, including 11 samples with support for all annotated introns";
NC_043023.1	Gnomon	exon	19782907	19783116	.	-	.	gene_id "LOC115225078"; db_xref "GeneID:115225078"; gbkey "mRNA"; gene "LOC115225078"; ID ""; gene_name "LOC115225078"; transcript_id "XM_036514143.1"; product "germinal-center associated nuclear protein, transcript variant X2"; exon_number "15"; model_evidence "Supporting evidence includes similarity to: 3 Proteins, and 100% coverage of the annotated genomic feature by RNAseq alignments, including 11 samples with support for all annotated introns";
NC_043023.1	Gnomon	exon	19784206	19784363	.	-	.	gene_id "LOC115225078"; db_xref "GeneID:115225078"; gbkey "mRNA"; gene "LOC115225078"; ID ""; gene_name "LOC115225078"; transcript_id "XM_036514143.1"; product "germinal-center associated nuclear protein, transcript variant X2"; exon_number "14"; model_evidence "Supporting evidence includes similarity to: 3 Proteins, and 100% coverage of the annotated genomic feature by RNAseq alignments, including 11 samples with support for all annotated introns";
NC_043023.1	Gnomon	exon	19786926	19787476	.	-	.	gene_id "LOC115225078"; db_xref "GeneID:115225078"; gbkey "mRNA"; gene "LOC115225078"; ID ""; gene_name "LOC115225078"; transcript_id "XM_036514143.1"; product "germinal-center associated nuclear protein, transcript variant X2"; exon_number "13"; model_evidence "Supporting evidence includes similarity to: 3 Proteins, and 100% coverage of the annotated genomic feature by RNAseq alignments, including 11 samples with support for all annotated introns";
NC_043023.1	Gnomon	exon	19788803	19789570	.	-	.	gene_id "LOC115225078"; db_xref "GeneID:115225078"; gbkey "mRNA"; gene "LOC115225078"; ID ""; gene_name "LOC115225078"; transcript_id "XM_036514143.1"; product "germinal-center associated nuclear protein, transcript variant X2"; exon_number "12"; model_evidence "Supporting evidence includes similarity to: 3 Proteins, and 100% coverage of the annotated genomic feature by RNAseq alignments, including 11 samples with support for all annotated introns";
NC_043023.1	Gnomon	exon	19790003	19790157	.	-	.	gene_id "LOC115225078"; db_xref "GeneID:115225078"; gbkey "mRNA"; gene "LOC115225078"; ID ""; gene_name "LOC115225078"; transcript_id "XM_036514143.1"; product "germinal-center associated nuclear protein, transcript variant X2"; exon_number "11"; model_evidence "Supporting evidence includes similarity to: 3 Proteins, and 100% coverage of the annotated genomic feature by RNAseq alignments, including 11 samples with support for all annotated introns";
NC_043023.1	Gnomon	exon	19794731	19794999	.	-	.	gene_id "LOC115225078"; db_xref "GeneID:115225078"; gbkey "mRNA"; gene "LOC115225078"; ID ""; gene_name "LOC115225078"; transcript_id "XM_036514143.1"; product "germinal-center associated nuclear protein, transcript variant X2"; exon_number "10"; model_evidence "Supporting evidence includes similarity to: 3 Proteins, and 100% coverage of the annotated genomic feature by RNAseq alignments, including 11 samples with support for all annotated introns";
NC_043023.1	Gnomon	exon	19797067	19797166	.	-	.	gene_id "LOC115225078"; db_xref "GeneID:115225078"; gbkey "mRNA"; gene "LOC115225078"; ID ""; gene_name "LOC115225078"; transcript_id "XM_036514143.1"; product "germinal-center associated nuclear protein, transcript variant X2"; exon_number "9"; model_evidence "Supporting evidence includes similarity to: 3 Proteins, and 100% coverage of the annotated genomic feature by RNAseq alignments, including 11 samples with support for all annotated introns";
NC_043023.1	Gnomon	exon	19800457	19800657	.	-	.	gene_id "LOC115225078"; db_xref "GeneID:115225078"; gbkey "mRNA"; gene "LOC115225078"; ID ""; gene_name "LOC115225078"; transcript_id "XM_036514143.1"; product "germinal-center associated nuclear protein, transcript variant X2"; exon_number "8"; model_evidence "Supporting evidence includes similarity to: 3 Proteins, and 100% coverage of the annotated genomic feature by RNAseq alignments, including 11 samples with support for all annotated introns";
NC_043023.1	Gnomon	exon	19804251	19804476	.	-	.	gene_id "LOC115225078"; db_xref "GeneID:115225078"; gbkey "mRNA"; gene "LOC115225078"; ID ""; gene_name "LOC115225078"; transcript_id "XM_036514143.1"; product "germinal-center associated nuclear protein, transcript variant X2"; exon_number "7"; model_evidence "Supporting evidence includes similarity to: 3 Proteins, and 100% coverage of the annotated genomic feature by RNAseq alignments, including 11 samples with support for all annotated introns";
NC_043023.1	Gnomon	exon	19808131	19808402	.	-	.	gene_id "LOC115225078"; db_xref "GeneID:115225078"; gbkey "mRNA"; gene "LOC115225078"; ID ""; gene_name "LOC115225078"; transcript_id "XM_036514143.1"; product "germinal-center associated nuclear protein, transcript variant X2"; exon_number "6"; model_evidence "Supporting evidence includes similarity to: 3 Proteins, and 100% coverage of the annotated genomic feature by RNAseq alignments, including 11 samples with support for all annotated introns";
NC_043023.1	Gnomon	exon	19812532	19812681	.	-	.	gene_id "LOC115225078"; db_xref "GeneID:115225078"; gbkey "mRNA"; gene "LOC115225078"; ID ""; gene_name "LOC115225078"; transcript_id "XM_036514143.1"; product "germinal-center associated nuclear protein, transcript variant X2"; exon_number "5"; model_evidence "Supporting evidence includes similarity to: 3 Proteins, and 100% coverage of the annotated genomic feature by RNAseq alignments, including 11 samples with support for all annotated introns";
NC_043023.1	Gnomon	exon	19813598	19813803	.	-	.	gene_id "LOC115225078"; db_xref "GeneID:115225078"; gbkey "mRNA"; gene "LOC115225078"; ID ""; gene_name "LOC115225078"; transcript_id "XM_036514143.1"; product "germinal-center associated nuclear protein, transcript variant X2"; exon_number "4"; model_evidence "Supporting evidence includes similarity to: 3 Proteins, and 100% coverage of the annotated genomic feature by RNAseq alignments, including 11 samples with support for all annotated introns";
NC_043023.1	Gnomon	exon	19814081	19814146	.	-	.	gene_id "LOC115225078"; db_xref "GeneID:115225078"; gbkey "mRNA"; gene "LOC115225078"; ID ""; gene_name "LOC115225078"; transcript_id "XM_036514143.1"; product "germinal-center associated nuclear protein, transcript variant X2"; exon_number "3"; model_evidence "Supporting evidence includes similarity to: 3 Proteins, and 100% coverage of the annotated genomic feature by RNAseq alignments, including 11 samples with support for all annotated introns";
NC_043023.1	Gnomon	exon	19814895	19818351	.	-	.	gene_id "LOC115225078"; db_xref "GeneID:115225078"; gbkey "mRNA"; gene "LOC115225078"; ID ""; gene_name "LOC115225078"; transcript_id "XM_036514143.1"; product "germinal-center associated nuclear protein, transcript variant X2"; exon_number "2"; model_evidence "Supporting evidence includes similarity to: 3 Proteins, and 100% coverage of the annotated genomic feature by RNAseq alignments, including 11 samples with support for all annotated introns";
NC_043023.1	Gnomon	exon	19820184	19820238	.	-	.	gene_id "LOC115225078"; db_xref "GeneID:115225078"; gbkey "mRNA"; gene "LOC115225078"; ID ""; gene_name "LOC115225078"; transcript_id "XM_036514143.1"; product "germinal-center associated nuclear protein, transcript variant X2"; exon_number "1"; model_evidence "Supporting evidence includes similarity to: 3 Proteins, and 100% coverage of the annotated genomic feature by RNAseq alignments, including 11 samples with support for all annotated introns";
NC_043023.1	Gnomon	start_codon	19818184	19818186	.	-	0	gene_id "LOC115225078"; db_xref "GeneID:115225078"; gbkey "CDS"; gene "LOC115225078"; ID ""; gene_name "LOC115225078"; transcript_id "XM_036514143.1"; product "germinal-center associated nuclear protein isoform X2"; protein_id "XP_036370036.1"; exon_number "2";
NC_043023.1	Gnomon	stop_codon	19766841	19766843	.	-	0	gene_id "LOC115225078"; db_xref "GeneID:115225078"; gbkey "CDS"; gene "LOC115225078"; ID ""; gene_name "LOC115225078"; transcript_id "XM_036514143.1"; product "germinal-center associated nuclear protein isoform X2"; protein_id "XP_036370036.1"; exon_number "22";
NC_043023.1	Gnomon	transcript	19766676	19820238	.	-	.	gene_id "LOC115225078"; ID "XM_036514144.1"; gene_name "LOC115225078"; transcript_id "XM_036514144.1";
NC_043023.1	Gnomon	CDS	19766844	19767481	.	-	2	gene_id "LOC115225078"; db_xref "GeneID:115225078"; gbkey "CDS"; gene "LOC115225078"; ID ""; gene_name "LOC115225078"; transcript_id "XM_036514144.1"; product "germinal-center associated nuclear protein isoform X3"; protein_id "XP_036370037.1"; exon_number "21";
NC_043023.1	Gnomon	CDS	19768944	19769049	.	-	0	gene_id "LOC115225078"; db_xref "GeneID:115225078"; gbkey "CDS"; gene "LOC115225078"; ID ""; gene_name "LOC115225078"; transcript_id "XM_036514144.1"; product "germinal-center associated nuclear protein isoform X3"; protein_id "XP_036370037.1"; exon_number "20";
NC_043023.1	Gnomon	CDS	19772365	19772542	.	-	1	gene_id "LOC115225078"; db_xref "GeneID:115225078"; gbkey "CDS"; gene "LOC115225078"; ID ""; gene_name "LOC115225078"; transcript_id "XM_036514144.1"; product "germinal-center associated nuclear protein isoform X3"; protein_id "XP_036370037.1"; exon_number "19";
NC_043023.1	Gnomon	CDS	19775467	19775665	.	-	2	gene_id "LOC115225078"; db_xref "GeneID:115225078"; gbkey "CDS"; gene "LOC115225078"; ID ""; gene_name "LOC115225078"; transcript_id "XM_036514144.1"; product "germinal-center associated nuclear protein isoform X3"; protein_id "XP_036370037.1"; exon_number "18";
NC_043023.1	Gnomon	CDS	19778356	19778494	.	-	0	gene_id "LOC115225078"; db_xref "GeneID:115225078"; gbkey "CDS"; gene "LOC115225078"; ID ""; gene_name "LOC115225078"; transcript_id "XM_036514144.1"; product "germinal-center associated nuclear protein isoform X3"; protein_id "XP_036370037.1"; exon_number "17";
NC_043023.1	Gnomon	CDS	19780388	19780651	.	-	0	gene_id "LOC115225078"; db_xref "GeneID:115225078"; gbkey "CDS"; gene "LOC115225078"; ID ""; gene_name "LOC115225078"; transcript_id "XM_036514144.1"; product "germinal-center associated nuclear protein isoform X3"; protein_id "XP_036370037.1"; exon_number "16";
NC_043023.1	Gnomon	CDS	19782907	19783116	.	-	0	gene_id "LOC115225078"; db_xref "GeneID:115225078"; gbkey "CDS"; gene "LOC115225078"; ID ""; gene_name "LOC115225078"; transcript_id "XM_036514144.1"; product "germinal-center associated nuclear protein isoform X3"; protein_id "XP_036370037.1"; exon_number "15";
NC_043023.1	Gnomon	CDS	19784206	19784363	.	-	2	gene_id "LOC115225078"; db_xref "GeneID:115225078"; gbkey "CDS"; gene "LOC115225078"; ID ""; gene_name "LOC115225078"; transcript_id "XM_036514144.1"; product "germinal-center associated nuclear protein isoform X3"; protein_id "XP_036370037.1"; exon_number "14";
NC_043023.1	Gnomon	CDS	19786926	19787476	.	-	1	gene_id "LOC115225078"; db_xref "GeneID:115225078"; gbkey "CDS"; gene "LOC115225078"; ID ""; gene_name "LOC115225078"; transcript_id "XM_036514144.1"; product "germinal-center associated nuclear protein isoform X3"; protein_id "XP_036370037.1"; exon_number "13";
NC_043023.1	Gnomon	CDS	19788803	19789570	.	-	1	gene_id "LOC115225078"; db_xref "GeneID:115225078"; gbkey "CDS"; gene "LOC115225078"; ID ""; gene_name "LOC115225078"; transcript_id "XM_036514144.1"; product "germinal-center associated nuclear protein isoform X3"; protein_id "XP_036370037.1"; exon_number "12";
NC_043023.1	Gnomon	CDS	19790003	19790157	.	-	0	gene_id "LOC115225078"; db_xref "GeneID:115225078"; gbkey "CDS"; gene "LOC115225078"; ID ""; gene_name "LOC115225078"; transcript_id "XM_036514144.1"; product "germinal-center associated nuclear protein isoform X3"; protein_id "XP_036370037.1"; exon_number "11";
NC_043023.1	Gnomon	CDS	19794731	19794999	.	-	2	gene_id "LOC115225078"; db_xref "GeneID:115225078"; gbkey "CDS"; gene "LOC115225078"; ID ""; gene_name "LOC115225078"; transcript_id "XM_036514144.1"; product "germinal-center associated nuclear protein isoform X3"; protein_id "XP_036370037.1"; exon_number "10";
NC_043023.1	Gnomon	CDS	19797067	19797166	.	-	0	gene_id "LOC115225078"; db_xref "GeneID:115225078"; gbkey "CDS"; gene "LOC115225078"; ID ""; gene_name "LOC115225078"; transcript_id "XM_036514144.1"; product "germinal-center associated nuclear protein isoform X3"; protein_id "XP_036370037.1"; exon_number "9";
NC_043023.1	Gnomon	CDS	19800457	19800657	.	-	0	gene_id "LOC115225078"; db_xref "GeneID:115225078"; gbkey "CDS"; gene "LOC115225078"; ID ""; gene_name "LOC115225078"; transcript_id "XM_036514144.1"; product "germinal-center associated nuclear protein isoform X3"; protein_id "XP_036370037.1"; exon_number "8";
NC_043023.1	Gnomon	CDS	19804251	19804476	.	-	1	gene_id "LOC115225078"; db_xref "GeneID:115225078"; gbkey "CDS"; gene "LOC115225078"; ID ""; gene_name "LOC115225078"; transcript_id "XM_036514144.1"; product "germinal-center associated nuclear protein isoform X3"; protein_id "XP_036370037.1"; exon_number "7";
NC_043023.1	Gnomon	CDS	19808131	19808402	.	-	0	gene_id "LOC115225078"; db_xref "GeneID:115225078"; gbkey "CDS"; gene "LOC115225078"; ID ""; gene_name "LOC115225078"; transcript_id "XM_036514144.1"; product "germinal-center associated nuclear protein isoform X3"; protein_id "XP_036370037.1"; exon_number "6";
NC_043023.1	Gnomon	CDS	19812532	19812681	.	-	0	gene_id "LOC115225078"; db_xref "GeneID:115225078"; gbkey "CDS"; gene "LOC115225078"; ID ""; gene_name "LOC115225078"; transcript_id "XM_036514144.1"; product "germinal-center associated nuclear protein isoform X3"; protein_id "XP_036370037.1"; exon_number "5";
NC_043023.1	Gnomon	CDS	19813598	19813806	.	-	2	gene_id "LOC115225078"; db_xref "GeneID:115225078"; gbkey "CDS"; gene "LOC115225078"; ID ""; gene_name "LOC115225078"; transcript_id "XM_036514144.1"; product "germinal-center associated nuclear protein isoform X3"; protein_id "XP_036370037.1"; exon_number "4";
NC_043023.1	Gnomon	CDS	19814081	19814146	.	-	2	gene_id "LOC115225078"; db_xref "GeneID:115225078"; gbkey "CDS"; gene "LOC115225078"; ID ""; gene_name "LOC115225078"; transcript_id "XM_036514144.1"; product "germinal-center associated nuclear protein isoform X3"; protein_id "XP_036370037.1"; exon_number "3";
NC_043023.1	Gnomon	CDS	19814895	19818186	.	-	0	gene_id "LOC115225078"; db_xref "GeneID:115225078"; gbkey "CDS"; gene "LOC115225078"; ID ""; gene_name "LOC115225078"; transcript_id "XM_036514144.1"; product "germinal-center associated nuclear protein isoform X3"; protein_id "XP_036370037.1"; exon_number "2";
NC_043023.1	Gnomon	exon	19766676	19767481	.	-	.	gene_id "LOC115225078"; db_xref "GeneID:115225078"; gbkey "mRNA"; gene "LOC115225078"; ID ""; gene_name "LOC115225078"; transcript_id "XM_036514144.1"; product "germinal-center associated nuclear protein, transcript variant X3"; exon_number "21"; model_evidence "Supporting evidence includes similarity to: 1 Protein, and 100% coverage of the annotated genomic feature by RNAseq alignments, including 5 samples with support for all annotated introns";
NC_043023.1	Gnomon	exon	19768944	19769049	.	-	.	gene_id "LOC115225078"; db_xref "GeneID:115225078"; gbkey "mRNA"; gene "LOC115225078"; ID ""; gene_name "LOC115225078"; transcript_id "XM_036514144.1"; product "germinal-center associated nuclear protein, transcript variant X3"; exon_number "20"; model_evidence "Supporting evidence includes similarity to: 1 Protein, and 100% coverage of the annotated genomic feature by RNAseq alignments, including 5 samples with support for all annotated introns";
NC_043023.1	Gnomon	exon	19772365	19772542	.	-	.	gene_id "LOC115225078"; db_xref "GeneID:115225078"; gbkey "mRNA"; gene "LOC115225078"; ID ""; gene_name "LOC115225078"; transcript_id "XM_036514144.1"; product "germinal-center associated nuclear protein, transcript variant X3"; exon_number "19"; model_evidence "Supporting evidence includes similarity to: 1 Protein, and 100% coverage of the annotated genomic feature by RNAseq alignments, including 5 samples with support for all annotated introns";
NC_043023.1	Gnomon	exon	19775467	19775665	.	-	.	gene_id "LOC115225078"; db_xref "GeneID:115225078"; gbkey "mRNA"; gene "LOC115225078"; ID ""; gene_name "LOC115225078"; transcript_id "XM_036514144.1"; product "germinal-center associated nuclear protein, transcript variant X3"; exon_number "18"; model_evidence "Supporting evidence includes similarity to: 1 Protein, and 100% coverage of the annotated genomic feature by RNAseq alignments, including 5 samples with support for all annotated introns";
NC_043023.1	Gnomon	exon	19778356	19778494	.	-	.	gene_id "LOC115225078"; db_xref "GeneID:115225078"; gbkey "mRNA"; gene "LOC115225078"; ID ""; gene_name "LOC115225078"; transcript_id "XM_036514144.1"; product "germinal-center associated nuclear protein, transcript variant X3"; exon_number "17"; model_evidence "Supporting evidence includes similarity to: 1 Protein, and 100% coverage of the annotated genomic feature by RNAseq alignments, including 5 samples with support for all annotated introns";
NC_043023.1	Gnomon	exon	19780388	19780651	.	-	.	gene_id "LOC115225078"; db_xref "GeneID:115225078"; gbkey "mRNA"; gene "LOC115225078"; ID ""; gene_name "LOC115225078"; transcript_id "XM_036514144.1"; product "germinal-center associated nuclear protein, transcript variant X3"; exon_number "16"; model_evidence "Supporting evidence includes similarity to: 1 Protein, and 100% coverage of the annotated genomic feature by RNAseq alignments, including 5 samples with support for all annotated introns";
NC_043023.1	Gnomon	exon	19782907	19783116	.	-	.	gene_id "LOC115225078"; db_xref "GeneID:115225078"; gbkey "mRNA"; gene "LOC115225078"; ID ""; gene_name "LOC115225078"; transcript_id "XM_036514144.1"; product "germinal-center associated nuclear protein, transcript variant X3"; exon_number "15"; model_evidence "Supporting evidence includes similarity to: 1 Protein, and 100% coverage of the annotated genomic feature by RNAseq alignments, including 5 samples with support for all annotated introns";
NC_043023.1	Gnomon	exon	19784206	19784363	.	-	.	gene_id "LOC115225078"; db_xref "GeneID:115225078"; gbkey "mRNA"; gene "LOC115225078"; ID ""; gene_name "LOC115225078"; transcript_id "XM_036514144.1"; product "germinal-center associated nuclear protein, transcript variant X3"; exon_number "14"; model_evidence "Supporting evidence includes similarity to: 1 Protein, and 100% coverage of the annotated genomic feature by RNAseq alignments, including 5 samples with support for all annotated introns";
NC_043023.1	Gnomon	exon	19786926	19787476	.	-	.	gene_id "LOC115225078"; db_xref "GeneID:115225078"; gbkey "mRNA"; gene "LOC115225078"; ID ""; gene_name "LOC115225078"; transcript_id "XM_036514144.1"; product "germinal-center associated nuclear protein, transcript variant X3"; exon_number "13"; model_evidence "Supporting evidence includes similarity to: 1 Protein, and 100% coverage of the annotated genomic feature by RNAseq alignments, including 5 samples with support for all annotated introns";
NC_043023.1	Gnomon	exon	19788803	19789570	.	-	.	gene_id "LOC115225078"; db_xref "GeneID:115225078"; gbkey "mRNA"; gene "LOC115225078"; ID ""; gene_name "LOC115225078"; transcript_id "XM_036514144.1"; product "germinal-center associated nuclear protein, transcript variant X3"; exon_number "12"; model_evidence "Supporting evidence includes similarity to: 1 Protein, and 100% coverage of the annotated genomic feature by RNAseq alignments, including 5 samples with support for all annotated introns";
NC_043023.1	Gnomon	exon	19790003	19790157	.	-	.	gene_id "LOC115225078"; db_xref "GeneID:115225078"; gbkey "mRNA"; gene "LOC115225078"; ID ""; gene_name "LOC115225078"; transcript_id "XM_036514144.1"; product "germinal-center associated nuclear protein, transcript variant X3"; exon_number "11"; model_evidence "Supporting evidence includes similarity to: 1 Protein, and 100% coverage of the annotated genomic feature by RNAseq alignments, including 5 samples with support for all annotated introns";
NC_043023.1	Gnomon	exon	19794731	19794999	.	-	.	gene_id "LOC115225078"; db_xref "GeneID:115225078"; gbkey "mRNA"; gene "LOC115225078"; ID ""; gene_name "LOC115225078"; transcript_id "XM_036514144.1"; product "germinal-center associated nuclear protein, transcript variant X3"; exon_number "10"; model_evidence "Supporting evidence includes similarity to: 1 Protein, and 100% coverage of the annotated genomic feature by RNAseq alignments, including 5 samples with support for all annotated introns";
NC_043023.1	Gnomon	exon	19797067	19797166	.	-	.	gene_id "LOC115225078"; db_xref "GeneID:115225078"; gbkey "mRNA"; gene "LOC115225078"; ID ""; gene_name "LOC115225078"; transcript_id "XM_036514144.1"; product "germinal-center associated nuclear protein, transcript variant X3"; exon_number "9"; model_evidence "Supporting evidence includes similarity to: 1 Protein, and 100% coverage of the annotated genomic feature by RNAseq alignments, including 5 samples with support for all annotated introns";
NC_043023.1	Gnomon	exon	19800457	19800657	.	-	.	gene_id "LOC115225078"; db_xref "GeneID:115225078"; gbkey "mRNA"; gene "LOC115225078"; ID ""; gene_name "LOC115225078"; transcript_id "XM_036514144.1"; product "germinal-center associated nuclear protein, transcript variant X3"; exon_number "8"; model_evidence "Supporting evidence includes similarity to: 1 Protein, and 100% coverage of the annotated genomic feature by RNAseq alignments, including 5 samples with support for all annotated introns";
NC_043023.1	Gnomon	exon	19804251	19804476	.	-	.	gene_id "LOC115225078"; db_xref "GeneID:115225078"; gbkey "mRNA"; gene "LOC115225078"; ID ""; gene_name "LOC115225078"; transcript_id "XM_036514144.1"; product "germinal-center associated nuclear protein, transcript variant X3"; exon_number "7"; model_evidence "Supporting evidence includes similarity to: 1 Protein, and 100% coverage of the annotated genomic feature by RNAseq alignments, including 5 samples with support for all annotated introns";
NC_043023.1	Gnomon	exon	19808131	19808402	.	-	.	gene_id "LOC115225078"; db_xref "GeneID:115225078"; gbkey "mRNA"; gene "LOC115225078"; ID ""; gene_name "LOC115225078"; transcript_id "XM_036514144.1"; product "germinal-center associated nuclear protein, transcript variant X3"; exon_number "6"; model_evidence "Supporting evidence includes similarity to: 1 Protein, and 100% coverage of the annotated genomic feature by RNAseq alignments, including 5 samples with support for all annotated introns";
NC_043023.1	Gnomon	exon	19812532	19812681	.	-	.	gene_id "LOC115225078"; db_xref "GeneID:115225078"; gbkey "mRNA"; gene "LOC115225078"; ID ""; gene_name "LOC115225078"; transcript_id "XM_036514144.1"; product "germinal-center associated nuclear protein, transcript variant X3"; exon_number "5"; model_evidence "Supporting evidence includes similarity to: 1 Protein, and 100% coverage of the annotated genomic feature by RNAseq alignments, including 5 samples with support for all annotated introns";
NC_043023.1	Gnomon	exon	19813598	19813806	.	-	.	gene_id "LOC115225078"; db_xref "GeneID:115225078"; gbkey "mRNA"; gene "LOC115225078"; ID ""; gene_name "LOC115225078"; transcript_id "XM_036514144.1"; product "germinal-center associated nuclear protein, transcript variant X3"; exon_number "4"; model_evidence "Supporting evidence includes similarity to: 1 Protein, and 100% coverage of the annotated genomic feature by RNAseq alignments, including 5 samples with support for all annotated introns";
NC_043023.1	Gnomon	exon	19814081	19814146	.	-	.	gene_id "LOC115225078"; db_xref "GeneID:115225078"; gbkey "mRNA"; gene "LOC115225078"; ID ""; gene_name "LOC115225078"; transcript_id "XM_036514144.1"; product "germinal-center associated nuclear protein, transcript variant X3"; exon_number "3"; model_evidence "Supporting evidence includes similarity to: 1 Protein, and 100% coverage of the annotated genomic feature by RNAseq alignments, including 5 samples with support for all annotated introns";
NC_043023.1	Gnomon	exon	19814895	19818351	.	-	.	gene_id "LOC115225078"; db_xref "GeneID:115225078"; gbkey "mRNA"; gene "LOC115225078"; ID ""; gene_name "LOC115225078"; transcript_id "XM_036514144.1"; product "germinal-center associated nuclear protein, transcript variant X3"; exon_number "2"; model_evidence "Supporting evidence includes similarity to: 1 Protein, and 100% coverage of the annotated genomic feature by RNAseq alignments, including 5 samples with support for all annotated introns";
NC_043023.1	Gnomon	exon	19820184	19820238	.	-	.	gene_id "LOC115225078"; db_xref "GeneID:115225078"; gbkey "mRNA"; gene "LOC115225078"; ID ""; gene_name "LOC115225078"; transcript_id "XM_036514144.1"; product "germinal-center associated nuclear protein, transcript variant X3"; exon_number "1"; model_evidence "Supporting evidence includes similarity to: 1 Protein, and 100% coverage of the annotated genomic feature by RNAseq alignments, including 5 samples with support for all annotated introns";
NC_043023.1	Gnomon	start_codon	19818184	19818186	.	-	0	gene_id "LOC115225078"; db_xref "GeneID:115225078"; gbkey "CDS"; gene "LOC115225078"; ID ""; gene_name "LOC115225078"; transcript_id "XM_036514144.1"; product "germinal-center associated nuclear protein isoform X3"; protein_id "XP_036370037.1"; exon_number "2";
NC_043023.1	Gnomon	stop_codon	19766841	19766843	.	-	0	gene_id "LOC115225078"; db_xref "GeneID:115225078"; gbkey "CDS"; gene "LOC115225078"; ID ""; gene_name "LOC115225078"; transcript_id "XM_036514144.1"; product "germinal-center associated nuclear protein isoform X3"; protein_id "XP_036370037.1"; exon_number "21";
NC_043023.1	Gnomon	transcript	19775478	19820238	.	-	.	gene_id "LOC115225078"; ID "XM_036514145.1"; gene_name "LOC115225078"; transcript_id "XM_036514145.1";
NC_043023.1	Gnomon	CDS	19775621	19775665	.	-	0	gene_id "LOC115225078"; db_xref "GeneID:115225078"; gbkey "CDS"; gene "LOC115225078"; ID ""; gene_name "LOC115225078"; transcript_id "XM_036514145.1"; product "germinal-center associated nuclear protein isoform X4"; protein_id "XP_036370038.1"; exon_number "18";
NC_043023.1	Gnomon	CDS	19778873	19779034	.	-	0	gene_id "LOC115225078"; db_xref "GeneID:115225078"; gbkey "CDS"; gene "LOC115225078"; ID ""; gene_name "LOC115225078"; transcript_id "XM_036514145.1"; product "germinal-center associated nuclear protein isoform X4"; protein_id "XP_036370038.1"; exon_number "17";
NC_043023.1	Gnomon	CDS	19780388	19780651	.	-	0	gene_id "LOC115225078"; db_xref "GeneID:115225078"; gbkey "CDS"; gene "LOC115225078"; ID ""; gene_name "LOC115225078"; transcript_id "XM_036514145.1"; product "germinal-center associated nuclear protein isoform X4"; protein_id "XP_036370038.1"; exon_number "16";
NC_043023.1	Gnomon	CDS	19782907	19783116	.	-	0	gene_id "LOC115225078"; db_xref "GeneID:115225078"; gbkey "CDS"; gene "LOC115225078"; ID ""; gene_name "LOC115225078"; transcript_id "XM_036514145.1"; product "germinal-center associated nuclear protein isoform X4"; protein_id "XP_036370038.1"; exon_number "15";
NC_043023.1	Gnomon	CDS	19784206	19784363	.	-	2	gene_id "LOC115225078"; db_xref "GeneID:115225078"; gbkey "CDS"; gene "LOC115225078"; ID ""; gene_name "LOC115225078"; transcript_id "XM_036514145.1"; product "germinal-center associated nuclear protein isoform X4"; protein_id "XP_036370038.1"; exon_number "14";
NC_043023.1	Gnomon	CDS	19786926	19787476	.	-	1	gene_id "LOC115225078"; db_xref "GeneID:115225078"; gbkey "CDS"; gene "LOC115225078"; ID ""; gene_name "LOC115225078"; transcript_id "XM_036514145.1"; product "germinal-center associated nuclear protein isoform X4"; protein_id "XP_036370038.1"; exon_number "13";
NC_043023.1	Gnomon	CDS	19788803	19789570	.	-	1	gene_id "LOC115225078"; db_xref "GeneID:115225078"; gbkey "CDS"; gene "LOC115225078"; ID ""; gene_name "LOC115225078"; transcript_id "XM_036514145.1"; product "germinal-center associated nuclear protein isoform X4"; protein_id "XP_036370038.1"; exon_number "12";
NC_043023.1	Gnomon	CDS	19790003	19790157	.	-	0	gene_id "LOC115225078"; db_xref "GeneID:115225078"; gbkey "CDS"; gene "LOC115225078"; ID ""; gene_name "LOC115225078"; transcript_id "XM_036514145.1"; product "germinal-center associated nuclear protein isoform X4"; protein_id "XP_036370038.1"; exon_number "11";
NC_043023.1	Gnomon	CDS	19794731	19794999	.	-	2	gene_id "LOC115225078"; db_xref "GeneID:115225078"; gbkey "CDS"; gene "LOC115225078"; ID ""; gene_name "LOC115225078"; transcript_id "XM_036514145.1"; product "germinal-center associated nuclear protein isoform X4"; protein_id "XP_036370038.1"; exon_number "10";
NC_043023.1	Gnomon	CDS	19797067	19797166	.	-	0	gene_id "LOC115225078"; db_xref "GeneID:115225078"; gbkey "CDS"; gene "LOC115225078"; ID ""; gene_name "LOC115225078"; transcript_id "XM_036514145.1"; product "germinal-center associated nuclear protein isoform X4"; protein_id "XP_036370038.1"; exon_number "9";
NC_043023.1	Gnomon	CDS	19800457	19800657	.	-	0	gene_id "LOC115225078"; db_xref "GeneID:115225078"; gbkey "CDS"; gene "LOC115225078"; ID ""; gene_name "LOC115225078"; transcript_id "XM_036514145.1"; product "germinal-center associated nuclear protein isoform X4"; protein_id "XP_036370038.1"; exon_number "8";
NC_043023.1	Gnomon	CDS	19804251	19804476	.	-	1	gene_id "LOC115225078"; db_xref "GeneID:115225078"; gbkey "CDS"; gene "LOC115225078"; ID ""; gene_name "LOC115225078"; transcript_id "XM_036514145.1"; product "germinal-center associated nuclear protein isoform X4"; protein_id "XP_036370038.1"; exon_number "7";
NC_043023.1	Gnomon	CDS	19808131	19808402	.	-	0	gene_id "LOC115225078"; db_xref "GeneID:115225078"; gbkey "CDS"; gene "LOC115225078"; ID ""; gene_name "LOC115225078"; transcript_id "XM_036514145.1"; product "germinal-center associated nuclear protein isoform X4"; protein_id "XP_036370038.1"; exon_number "6";
NC_043023.1	Gnomon	CDS	19812532	19812681	.	-	0	gene_id "LOC115225078"; db_xref "GeneID:115225078"; gbkey "CDS"; gene "LOC115225078"; ID ""; gene_name "LOC115225078"; transcript_id "XM_036514145.1"; product "germinal-center associated nuclear protein isoform X4"; protein_id "XP_036370038.1"; exon_number "5";
NC_043023.1	Gnomon	CDS	19813598	19813806	.	-	2	gene_id "LOC115225078"; db_xref "GeneID:115225078"; gbkey "CDS"; gene "LOC115225078"; ID ""; gene_name "LOC115225078"; transcript_id "XM_036514145.1"; product "germinal-center associated nuclear protein isoform X4"; protein_id "XP_036370038.1"; exon_number "4";
NC_043023.1	Gnomon	CDS	19814081	19814146	.	-	2	gene_id "LOC115225078"; db_xref "GeneID:115225078"; gbkey "CDS"; gene "LOC115225078"; ID ""; gene_name "LOC115225078"; transcript_id "XM_036514145.1"; product "germinal-center associated nuclear protein isoform X4"; protein_id "XP_036370038.1"; exon_number "3";
NC_043023.1	Gnomon	CDS	19814895	19818186	.	-	0	gene_id "LOC115225078"; db_xref "GeneID:115225078"; gbkey "CDS"; gene "LOC115225078"; ID ""; gene_name "LOC115225078"; transcript_id "XM_036514145.1"; product "germinal-center associated nuclear protein isoform X4"; protein_id "XP_036370038.1"; exon_number "2";
NC_043023.1	Gnomon	exon	19775478	19775665	.	-	.	gene_id "LOC115225078"; db_xref "GeneID:115225078"; gbkey "mRNA"; gene "LOC115225078"; ID ""; gene_name "LOC115225078"; transcript_id "XM_036514145.1"; product "germinal-center associated nuclear protein, transcript variant X4"; exon_number "18"; model_evidence "Supporting evidence includes similarity to: 1 Protein, and 100% coverage of the annotated genomic feature by RNAseq alignments, including 1 sample with support for all annotated introns";
NC_043023.1	Gnomon	exon	19778873	19779034	.	-	.	gene_id "LOC115225078"; db_xref "GeneID:115225078"; gbkey "mRNA"; gene "LOC115225078"; ID ""; gene_name "LOC115225078"; transcript_id "XM_036514145.1"; product "germinal-center associated nuclear protein, transcript variant X4"; exon_number "17"; model_evidence "Supporting evidence includes similarity to: 1 Protein, and 100% coverage of the annotated genomic feature by RNAseq alignments, including 1 sample with support for all annotated introns";
NC_043023.1	Gnomon	exon	19780388	19780651	.	-	.	gene_id "LOC115225078"; db_xref "GeneID:115225078"; gbkey "mRNA"; gene "LOC115225078"; ID ""; gene_name "LOC115225078"; transcript_id "XM_036514145.1"; product "germinal-center associated nuclear protein, transcript variant X4"; exon_number "16"; model_evidence "Supporting evidence includes similarity to: 1 Protein, and 100% coverage of the annotated genomic feature by RNAseq alignments, including 1 sample with support for all annotated introns";
NC_043023.1	Gnomon	exon	19782907	19783116	.	-	.	gene_id "LOC115225078"; db_xref "GeneID:115225078"; gbkey "mRNA"; gene "LOC115225078"; ID ""; gene_name "LOC115225078"; transcript_id "XM_036514145.1"; product "germinal-center associated nuclear protein, transcript variant X4"; exon_number "15"; model_evidence "Supporting evidence includes similarity to: 1 Protein, and 100% coverage of the annotated genomic feature by RNAseq alignments, including 1 sample with support for all annotated introns";
NC_043023.1	Gnomon	exon	19784206	19784363	.	-	.	gene_id "LOC115225078"; db_xref "GeneID:115225078"; gbkey "mRNA"; gene "LOC115225078"; ID ""; gene_name "LOC115225078"; transcript_id "XM_036514145.1"; product "germinal-center associated nuclear protein, transcript variant X4"; exon_number "14"; model_evidence "Supporting evidence includes similarity to: 1 Protein, and 100% coverage of the annotated genomic feature by RNAseq alignments, including 1 sample with support for all annotated introns";
NC_043023.1	Gnomon	exon	19786926	19787476	.	-	.	gene_id "LOC115225078"; db_xref "GeneID:115225078"; gbkey "mRNA"; gene "LOC115225078"; ID ""; gene_name "LOC115225078"; transcript_id "XM_036514145.1"; product "germinal-center associated nuclear protein, transcript variant X4"; exon_number "13"; model_evidence "Supporting evidence includes similarity to: 1 Protein, and 100% coverage of the annotated genomic feature by RNAseq alignments, including 1 sample with support for all annotated introns";
NC_043023.1	Gnomon	exon	19788803	19789570	.	-	.	gene_id "LOC115225078"; db_xref "GeneID:115225078"; gbkey "mRNA"; gene "LOC115225078"; ID ""; gene_name "LOC115225078"; transcript_id "XM_036514145.1"; product "germinal-center associated nuclear protein, transcript variant X4"; exon_number "12"; model_evidence "Supporting evidence includes similarity to: 1 Protein, and 100% coverage of the annotated genomic feature by RNAseq alignments, including 1 sample with support for all annotated introns";
NC_043023.1	Gnomon	exon	19790003	19790157	.	-	.	gene_id "LOC115225078"; db_xref "GeneID:115225078"; gbkey "mRNA"; gene "LOC115225078"; ID ""; gene_name "LOC115225078"; transcript_id "XM_036514145.1"; product "germinal-center associated nuclear protein, transcript variant X4"; exon_number "11"; model_evidence "Supporting evidence includes similarity to: 1 Protein, and 100% coverage of the annotated genomic feature by RNAseq alignments, including 1 sample with support for all annotated introns";
NC_043023.1	Gnomon	exon	19794731	19794999	.	-	.	gene_id "LOC115225078"; db_xref "GeneID:115225078"; gbkey "mRNA"; gene "LOC115225078"; ID ""; gene_name "LOC115225078"; transcript_id "XM_036514145.1"; product "germinal-center associated nuclear protein, transcript variant X4"; exon_number "10"; model_evidence "Supporting evidence includes similarity to: 1 Protein, and 100% coverage of the annotated genomic feature by RNAseq alignments, including 1 sample with support for all annotated introns";
NC_043023.1	Gnomon	exon	19797067	19797166	.	-	.	gene_id "LOC115225078"; db_xref "GeneID:115225078"; gbkey "mRNA"; gene "LOC115225078"; ID ""; gene_name "LOC115225078"; transcript_id "XM_036514145.1"; product "germinal-center associated nuclear protein, transcript variant X4"; exon_number "9"; model_evidence "Supporting evidence includes similarity to: 1 Protein, and 100% coverage of the annotated genomic feature by RNAseq alignments, including 1 sample with support for all annotated introns";
NC_043023.1	Gnomon	exon	19800457	19800657	.	-	.	gene_id "LOC115225078"; db_xref "GeneID:115225078"; gbkey "mRNA"; gene "LOC115225078"; ID ""; gene_name "LOC115225078"; transcript_id "XM_036514145.1"; product "germinal-center associated nuclear protein, transcript variant X4"; exon_number "8"; model_evidence "Supporting evidence includes similarity to: 1 Protein, and 100% coverage of the annotated genomic feature by RNAseq alignments, including 1 sample with support for all annotated introns";
NC_043023.1	Gnomon	exon	19804251	19804476	.	-	.	gene_id "LOC115225078"; db_xref "GeneID:115225078"; gbkey "mRNA"; gene "LOC115225078"; ID ""; gene_name "LOC115225078"; transcript_id "XM_036514145.1"; product "germinal-center associated nuclear protein, transcript variant X4"; exon_number "7"; model_evidence "Supporting evidence includes similarity to: 1 Protein, and 100% coverage of the annotated genomic feature by RNAseq alignments, including 1 sample with support for all annotated introns";
NC_043023.1	Gnomon	exon	19808131	19808402	.	-	.	gene_id "LOC115225078"; db_xref "GeneID:115225078"; gbkey "mRNA"; gene "LOC115225078"; ID ""; gene_name "LOC115225078"; transcript_id "XM_036514145.1"; product "germinal-center associated nuclear protein, transcript variant X4"; exon_number "6"; model_evidence "Supporting evidence includes similarity to: 1 Protein, and 100% coverage of the annotated genomic feature by RNAseq alignments, including 1 sample with support for all annotated introns";
NC_043023.1	Gnomon	exon	19812532	19812681	.	-	.	gene_id "LOC115225078"; db_xref "GeneID:115225078"; gbkey "mRNA"; gene "LOC115225078"; ID ""; gene_name "LOC115225078"; transcript_id "XM_036514145.1"; product "germinal-center associated nuclear protein, transcript variant X4"; exon_number "5"; model_evidence "Supporting evidence includes similarity to: 1 Protein, and 100% coverage of the annotated genomic feature by RNAseq alignments, including 1 sample with support for all annotated introns";
NC_043023.1	Gnomon	exon	19813598	19813806	.	-	.	gene_id "LOC115225078"; db_xref "GeneID:115225078"; gbkey "mRNA"; gene "LOC115225078"; ID ""; gene_name "LOC115225078"; transcript_id "XM_036514145.1"; product "germinal-center associated nuclear protein, transcript variant X4"; exon_number "4"; model_evidence "Supporting evidence includes similarity to: 1 Protein, and 100% coverage of the annotated genomic feature by RNAseq alignments, including 1 sample with support for all annotated introns";
NC_043023.1	Gnomon	exon	19814081	19814146	.	-	.	gene_id "LOC115225078"; db_xref "GeneID:115225078"; gbkey "mRNA"; gene "LOC115225078"; ID ""; gene_name "LOC115225078"; transcript_id "XM_036514145.1"; product "germinal-center associated nuclear protein, transcript variant X4"; exon_number "3"; model_evidence "Supporting evidence includes similarity to: 1 Protein, and 100% coverage of the annotated genomic feature by RNAseq alignments, including 1 sample with support for all annotated introns";
NC_043023.1	Gnomon	exon	19814895	19818351	.	-	.	gene_id "LOC115225078"; db_xref "GeneID:115225078"; gbkey "mRNA"; gene "LOC115225078"; ID ""; gene_name "LOC115225078"; transcript_id "XM_036514145.1"; product "germinal-center associated nuclear protein, transcript variant X4"; exon_number "2"; model_evidence "Supporting evidence includes similarity to: 1 Protein, and 100% coverage of the annotated genomic feature by RNAseq alignments, including 1 sample with support for all annotated introns";
NC_043023.1	Gnomon	exon	19820184	19820238	.	-	.	gene_id "LOC115225078"; db_xref "GeneID:115225078"; gbkey "mRNA"; gene "LOC115225078"; ID ""; gene_name "LOC115225078"; transcript_id "XM_036514145.1"; product "germinal-center associated nuclear protein, transcript variant X4"; exon_number "1"; model_evidence "Supporting evidence includes similarity to: 1 Protein, and 100% coverage of the annotated genomic feature by RNAseq alignments, including 1 sample with support for all annotated introns";
NC_043023.1	Gnomon	start_codon	19818184	19818186	.	-	0	gene_id "LOC115225078"; db_xref "GeneID:115225078"; gbkey "CDS"; gene "LOC115225078"; ID ""; gene_name "LOC115225078"; transcript_id "XM_036514145.1"; product "germinal-center associated nuclear protein isoform X4"; protein_id "XP_036370038.1"; exon_number "2";
NC_043023.1	Gnomon	stop_codon	19775618	19775620	.	-	0	gene_id "LOC115225078"; db_xref "GeneID:115225078"; gbkey "CDS"; gene "LOC115225078"; ID ""; gene_name "LOC115225078"; transcript_id "XM_036514145.1"; product "germinal-center associated nuclear protein isoform X4"; protein_id "XP_036370038.1"; exon_number "18";
NC_043023.1	Gnomon	gene	7810484	7870497	.	+	.	gene_id "LOC115225080"; db_xref "GeneID:115225080"; gbkey "Gene"; gene "LOC115225080"; gene_biotype "protein_coding"; ID ""; gene_name "LOC115225080";
NC_043023.1	Gnomon~Covext	transcript	7810484	7870497	.	+	.	gene_id "LOC115225080"; ID "XM_029796002.2"; gene_name "LOC115225080"; transcript_id "Covext~XM_029796002.2";
NC_043023.1	Covext	exon	7810484	7810687	.	+	.	gene_id "LOC115225080"; db_xref "GeneID:115225080"; gbkey "mRNA"; gene "LOC115225080"; ID ""; gene_name "LOC115225080"; transcript_id "Covext~XM_029796002.2"; product "uncharacterized LOC115225080"; exon_number "1"; model_evidence "Supporting evidence includes similarity to: 100% coverage of the annotated genomic feature by RNAseq alignments, including 29 samples with support for all annotated introns";
NC_043023.1	Covext	exon	7817151	7817277	.	+	.	gene_id "LOC115225080"; db_xref "GeneID:115225080"; gbkey "mRNA"; gene "LOC115225080"; ID ""; gene_name "LOC115225080"; transcript_id "Covext~XM_029796002.2"; product "uncharacterized LOC115225080"; exon_number "2"; model_evidence "Supporting evidence includes similarity to: 100% coverage of the annotated genomic feature by RNAseq alignments, including 29 samples with support for all annotated introns";
NC_043023.1	Covext	exon	7818268	7818380	.	+	.	gene_id "LOC115225080"; db_xref "GeneID:115225080"; gbkey "mRNA"; gene "LOC115225080"; ID ""; gene_name "LOC115225080"; transcript_id "Covext~XM_029796002.2"; product "uncharacterized LOC115225080"; exon_number "3"; model_evidence "Supporting evidence includes similarity to: 100% coverage of the annotated genomic feature by RNAseq alignments, including 29 samples with support for all annotated introns";
NC_043023.1	Covext	exon	7821026	7821149	.	+	.	gene_id "LOC115225080"; db_xref "GeneID:115225080"; gbkey "mRNA"; gene "LOC115225080"; ID ""; gene_name "LOC115225080"; transcript_id "Covext~XM_029796002.2"; product "uncharacterized LOC115225080"; exon_number "4"; model_evidence "Supporting evidence includes similarity to: 100% coverage of the annotated genomic feature by RNAseq alignments, including 29 samples with support for all annotated introns";
NC_043023.1	Covext	exon	7823591	7823657	.	+	.	gene_id "LOC115225080"; db_xref "GeneID:115225080"; gbkey "mRNA"; gene "LOC115225080"; ID ""; gene_name "LOC115225080"; transcript_id "Covext~XM_029796002.2"; product "uncharacterized LOC115225080"; exon_number "5"; model_evidence "Supporting evidence includes similarity to: 100% coverage of the annotated genomic feature by RNAseq alignments, including 29 samples with support for all annotated introns";
NC_043023.1	Covext	exon	7828452	7828548	.	+	.	gene_id "LOC115225080"; db_xref "GeneID:115225080"; gbkey "mRNA"; gene "LOC115225080"; ID ""; gene_name "LOC115225080"; transcript_id "Covext~XM_029796002.2"; product "uncharacterized LOC115225080"; exon_number "6"; model_evidence "Supporting evidence includes similarity to: 100% coverage of the annotated genomic feature by RNAseq alignments, including 29 samples with support for all annotated introns";
NC_043023.1	Covext	exon	7830608	7830696	.	+	.	gene_id "LOC115225080"; db_xref "GeneID:115225080"; gbkey "mRNA"; gene "LOC115225080"; ID ""; gene_name "LOC115225080"; transcript_id "Covext~XM_029796002.2"; product "uncharacterized LOC115225080"; exon_number "7"; model_evidence "Supporting evidence includes similarity to: 100% coverage of the annotated genomic feature by RNAseq alignments, including 29 samples with support for all annotated introns";
NC_043023.1	Covext	exon	7832282	7832444	.	+	.	gene_id "LOC115225080"; db_xref "GeneID:115225080"; gbkey "mRNA"; gene "LOC115225080"; ID ""; gene_name "LOC115225080"; transcript_id "Covext~XM_029796002.2"; product "uncharacterized LOC115225080"; exon_number "8"; model_evidence "Supporting evidence includes similarity to: 100% coverage of the annotated genomic feature by RNAseq alignments, including 29 samples with support for all annotated introns";
NC_043023.1	Covext	exon	7834958	7835032	.	+	.	gene_id "LOC115225080"; db_xref "GeneID:115225080"; gbkey "mRNA"; gene "LOC115225080"; ID ""; gene_name "LOC115225080"; transcript_id "Covext~XM_029796002.2"; product "uncharacterized LOC115225080"; exon_number "9"; model_evidence "Supporting evidence includes similarity to: 100% coverage of the annotated genomic feature by RNAseq alignments, including 29 samples with support for all annotated introns";
NC_043023.1	Covext	exon	7837610	7837759	.	+	.	gene_id "LOC115225080"; db_xref "GeneID:115225080"; gbkey "mRNA"; gene "LOC115225080"; ID ""; gene_name "LOC115225080"; transcript_id "Covext~XM_029796002.2"; product "uncharacterized LOC115225080"; exon_number "10"; model_evidence "Supporting evidence includes similarity to: 100% coverage of the annotated genomic feature by RNAseq alignments, including 29 samples with support for all annotated introns";
NC_043023.1	Covext	exon	7840260	7840419	.	+	.	gene_id "LOC115225080"; db_xref "GeneID:115225080"; gbkey "mRNA"; gene "LOC115225080"; ID ""; gene_name "LOC115225080"; transcript_id "Covext~XM_029796002.2"; product "uncharacterized LOC115225080"; exon_number "11"; model_evidence "Supporting evidence includes similarity to: 100% coverage of the annotated genomic feature by RNAseq alignments, including 29 samples with support for all annotated introns";
NC_043023.1	Covext	exon	7842851	7842949	.	+	.	gene_id "LOC115225080"; db_xref "GeneID:115225080"; gbkey "mRNA"; gene "LOC115225080"; ID ""; gene_name "LOC115225080"; transcript_id "Covext~XM_029796002.2"; product "uncharacterized LOC115225080"; exon_number "12"; model_evidence "Supporting evidence includes similarity to: 100% coverage of the annotated genomic feature by RNAseq alignments, including 29 samples with support for all annotated introns";
NC_043023.1	Covext	exon	7844020	7844105	.	+	.	gene_id "LOC115225080"; db_xref "GeneID:115225080"; gbkey "mRNA"; gene "LOC115225080"; ID ""; gene_name "LOC115225080"; transcript_id "Covext~XM_029796002.2"; product "uncharacterized LOC115225080"; exon_number "13"; model_evidence "Supporting evidence includes similarity to: 100% coverage of the annotated genomic feature by RNAseq alignments, including 29 samples with support for all annotated introns";
NC_043023.1	Covext	exon	7845875	7845961	.	+	.	gene_id "LOC115225080"; db_xref "GeneID:115225080"; gbkey "mRNA"; gene "LOC115225080"; ID ""; gene_name "LOC115225080"; transcript_id "Covext~XM_029796002.2"; product "uncharacterized LOC115225080"; exon_number "14"; model_evidence "Supporting evidence includes similarity to: 100% coverage of the annotated genomic feature by RNAseq alignments, including 29 samples with support for all annotated introns";
NC_043023.1	Covext	exon	7848011	7848154	.	+	.	gene_id "LOC115225080"; db_xref "GeneID:115225080"; gbkey "mRNA"; gene "LOC115225080"; ID ""; gene_name "LOC115225080"; transcript_id "Covext~XM_029796002.2"; product "uncharacterized LOC115225080"; exon_number "15"; model_evidence "Supporting evidence includes similarity to: 100% coverage of the annotated genomic feature by RNAseq alignments, including 29 samples with support for all annotated introns";
NC_043023.1	Covext	exon	7849118	7849219	.	+	.	gene_id "LOC115225080"; db_xref "GeneID:115225080"; gbkey "mRNA"; gene "LOC115225080"; ID ""; gene_name "LOC115225080"; transcript_id "Covext~XM_029796002.2"; product "uncharacterized LOC115225080"; exon_number "16"; model_evidence "Supporting evidence includes similarity to: 100% coverage of the annotated genomic feature by RNAseq alignments, including 29 samples with support for all annotated introns";
NC_043023.1	Covext	exon	7852378	7852426	.	+	.	gene_id "LOC115225080"; db_xref "GeneID:115225080"; gbkey "mRNA"; gene "LOC115225080"; ID ""; gene_name "LOC115225080"; transcript_id "Covext~XM_029796002.2"; product "uncharacterized LOC115225080"; exon_number "17"; model_evidence "Supporting evidence includes similarity to: 100% coverage of the annotated genomic feature by RNAseq alignments, including 29 samples with support for all annotated introns";
NC_043023.1	Covext	exon	7854994	7855108	.	+	.	gene_id "LOC115225080"; db_xref "GeneID:115225080"; gbkey "mRNA"; gene "LOC115225080"; ID ""; gene_name "LOC115225080"; transcript_id "Covext~XM_029796002.2"; product "uncharacterized LOC115225080"; exon_number "18"; model_evidence "Supporting evidence includes similarity to: 100% coverage of the annotated genomic feature by RNAseq alignments, including 29 samples with support for all annotated introns";
NC_043023.1	Covext	exon	7856978	7857110	.	+	.	gene_id "LOC115225080"; db_xref "GeneID:115225080"; gbkey "mRNA"; gene "LOC115225080"; ID ""; gene_name "LOC115225080"; transcript_id "Covext~XM_029796002.2"; product "uncharacterized LOC115225080"; exon_number "19"; model_evidence "Supporting evidence includes similarity to: 100% coverage of the annotated genomic feature by RNAseq alignments, including 29 samples with support for all annotated introns";
NC_043023.1	Covext	exon	7858625	7858771	.	+	.	gene_id "LOC115225080"; db_xref "GeneID:115225080"; gbkey "mRNA"; gene "LOC115225080"; ID ""; gene_name "LOC115225080"; transcript_id "Covext~XM_029796002.2"; product "uncharacterized LOC115225080"; exon_number "20"; model_evidence "Supporting evidence includes similarity to: 100% coverage of the annotated genomic feature by RNAseq alignments, including 29 samples with support for all annotated introns";
NC_043023.1	Covext	exon	7861681	7861812	.	+	.	gene_id "LOC115225080"; db_xref "GeneID:115225080"; gbkey "mRNA"; gene "LOC115225080"; ID ""; gene_name "LOC115225080"; transcript_id "Covext~XM_029796002.2"; product "uncharacterized LOC115225080"; exon_number "21"; model_evidence "Supporting evidence includes similarity to: 100% coverage of the annotated genomic feature by RNAseq alignments, including 29 samples with support for all annotated introns";
NC_043023.1	Covext	exon	7864438	7864612	.	+	.	gene_id "LOC115225080"; db_xref "GeneID:115225080"; gbkey "mRNA"; gene "LOC115225080"; ID ""; gene_name "LOC115225080"; transcript_id "Covext~XM_029796002.2"; product "uncharacterized LOC115225080"; exon_number "22"; model_evidence "Supporting evidence includes similarity to: 100% coverage of the annotated genomic feature by RNAseq alignments, including 29 samples with support for all annotated introns";
NC_043023.1	Covext	exon	7868007	7870239	.	+	.	gene_id "LOC115225080"; db_xref "GeneID:115225080"; gbkey "mRNA"; gene "LOC115225080"; ID ""; gene_name "LOC115225080"; transcript_id "Covext~XM_029796002.2"; product "uncharacterized LOC115225080"; exon_number "23"; model_evidence "Supporting evidence includes similarity to: 100% coverage of the annotated genomic feature by RNAseq alignments, including 29 samples with support for all annotated introns";
NC_043023.1	Covext	exon	7868007	7870497	.	+	.	gene_id "LOC115225080"; db_xref "GeneID:115225080"; gbkey "mRNA"; gene "LOC115225080"; ID ""; gene_name "LOC115225080"; transcript_id "Covext~XM_029796002.2"; product "uncharacterized LOC115225080"; exon_number "23"; model_evidence "Supporting evidence includes similarity to: 100% coverage of the annotated genomic feature by RNAseq alignments, including 29 samples with support for all annotated introns"; three_prime_ext "258";
NC_043023.1	Gnomon	transcript	7810484	7870239	.	+	.	gene_id "LOC115225080"; ID "XM_029796002.2"; gene_name "LOC115225080"; transcript_id "XM_029796002.2";
NC_043023.1	Gnomon	CDS	7810562	7810687	.	+	0	gene_id "LOC115225080"; db_xref "GeneID:115225080"; gbkey "CDS"; gene "LOC115225080"; ID ""; gene_name "LOC115225080"; transcript_id "XM_029796002.2"; product "uncharacterized protein LOC115225080"; protein_id "XP_029651862.1"; exon_number "1";
NC_043023.1	Gnomon	CDS	7817151	7817277	.	+	0	gene_id "LOC115225080"; db_xref "GeneID:115225080"; gbkey "CDS"; gene "LOC115225080"; ID ""; gene_name "LOC115225080"; transcript_id "XM_029796002.2"; product "uncharacterized protein LOC115225080"; protein_id "XP_029651862.1"; exon_number "2";
NC_043023.1	Gnomon	CDS	7818268	7818380	.	+	2	gene_id "LOC115225080"; db_xref "GeneID:115225080"; gbkey "CDS"; gene "LOC115225080"; ID ""; gene_name "LOC115225080"; transcript_id "XM_029796002.2"; product "uncharacterized protein LOC115225080"; protein_id "XP_029651862.1"; exon_number "3";
NC_043023.1	Gnomon	CDS	7821026	7821149	.	+	0	gene_id "LOC115225080"; db_xref "GeneID:115225080"; gbkey "CDS"; gene "LOC115225080"; ID ""; gene_name "LOC115225080"; transcript_id "XM_029796002.2"; product "uncharacterized protein LOC115225080"; protein_id "XP_029651862.1"; exon_number "4";
NC_043023.1	Gnomon	CDS	7823591	7823657	.	+	2	gene_id "LOC115225080"; db_xref "GeneID:115225080"; gbkey "CDS"; gene "LOC115225080"; ID ""; gene_name "LOC115225080"; transcript_id "XM_029796002.2"; product "uncharacterized protein LOC115225080"; protein_id "XP_029651862.1"; exon_number "5";
NC_043023.1	Gnomon	CDS	7828452	7828548	.	+	1	gene_id "LOC115225080"; db_xref "GeneID:115225080"; gbkey "CDS"; gene "LOC115225080"; ID ""; gene_name "LOC115225080"; transcript_id "XM_029796002.2"; product "uncharacterized protein LOC115225080"; protein_id "XP_029651862.1"; exon_number "6";
NC_043023.1	Gnomon	CDS	7830608	7830696	.	+	0	gene_id "LOC115225080"; db_xref "GeneID:115225080"; gbkey "CDS"; gene "LOC115225080"; ID ""; gene_name "LOC115225080"; transcript_id "XM_029796002.2"; product "uncharacterized protein LOC115225080"; protein_id "XP_029651862.1"; exon_number "7";
NC_043023.1	Gnomon	CDS	7832282	7832444	.	+	1	gene_id "LOC115225080"; db_xref "GeneID:115225080"; gbkey "CDS"; gene "LOC115225080"; ID ""; gene_name "LOC115225080"; transcript_id "XM_029796002.2"; product "uncharacterized protein LOC115225080"; protein_id "XP_029651862.1"; exon_number "8";
NC_043023.1	Gnomon	CDS	7834958	7835032	.	+	0	gene_id "LOC115225080"; db_xref "GeneID:115225080"; gbkey "CDS"; gene "LOC115225080"; ID ""; gene_name "LOC115225080"; transcript_id "XM_029796002.2"; product "uncharacterized protein LOC115225080"; protein_id "XP_029651862.1"; exon_number "9";
NC_043023.1	Gnomon	CDS	7837610	7837759	.	+	0	gene_id "LOC115225080"; db_xref "GeneID:115225080"; gbkey "CDS"; gene "LOC115225080"; ID ""; gene_name "LOC115225080"; transcript_id "XM_029796002.2"; product "uncharacterized protein LOC115225080"; protein_id "XP_029651862.1"; exon_number "10";
NC_043023.1	Gnomon	CDS	7840260	7840419	.	+	0	gene_id "LOC115225080"; db_xref "GeneID:115225080"; gbkey "CDS"; gene "LOC115225080"; ID ""; gene_name "LOC115225080"; transcript_id "XM_029796002.2"; product "uncharacterized protein LOC115225080"; protein_id "XP_029651862.1"; exon_number "11";
NC_043023.1	Gnomon	CDS	7842851	7842949	.	+	2	gene_id "LOC115225080"; db_xref "GeneID:115225080"; gbkey "CDS"; gene "LOC115225080"; ID ""; gene_name "LOC115225080"; transcript_id "XM_029796002.2"; product "uncharacterized protein LOC115225080"; protein_id "XP_029651862.1"; exon_number "12";
NC_043023.1	Gnomon	CDS	7844020	7844105	.	+	2	gene_id "LOC115225080"; db_xref "GeneID:115225080"; gbkey "CDS"; gene "LOC115225080"; ID ""; gene_name "LOC115225080"; transcript_id "XM_029796002.2"; product "uncharacterized protein LOC115225080"; protein_id "XP_029651862.1"; exon_number "13";
NC_043023.1	Gnomon	CDS	7845875	7845961	.	+	0	gene_id "LOC115225080"; db_xref "GeneID:115225080"; gbkey "CDS"; gene "LOC115225080"; ID ""; gene_name "LOC115225080"; transcript_id "XM_029796002.2"; product "uncharacterized protein LOC115225080"; protein_id "XP_029651862.1"; exon_number "14";
NC_043023.1	Gnomon	CDS	7848011	7848154	.	+	0	gene_id "LOC115225080"; db_xref "GeneID:115225080"; gbkey "CDS"; gene "LOC115225080"; ID ""; gene_name "LOC115225080"; transcript_id "XM_029796002.2"; product "uncharacterized protein LOC115225080"; protein_id "XP_029651862.1"; exon_number "15";
NC_043023.1	Gnomon	CDS	7849118	7849219	.	+	0	gene_id "LOC115225080"; db_xref "GeneID:115225080"; gbkey "CDS"; gene "LOC115225080"; ID ""; gene_name "LOC115225080"; transcript_id "XM_029796002.2"; product "uncharacterized protein LOC115225080"; protein_id "XP_029651862.1"; exon_number "16";
NC_043023.1	Gnomon	CDS	7852378	7852426	.	+	0	gene_id "LOC115225080"; db_xref "GeneID:115225080"; gbkey "CDS"; gene "LOC115225080"; ID ""; gene_name "LOC115225080"; transcript_id "XM_029796002.2"; product "uncharacterized protein LOC115225080"; protein_id "XP_029651862.1"; exon_number "17";
NC_043023.1	Gnomon	CDS	7854994	7855108	.	+	2	gene_id "LOC115225080"; db_xref "GeneID:115225080"; gbkey "CDS"; gene "LOC115225080"; ID ""; gene_name "LOC115225080"; transcript_id "XM_029796002.2"; product "uncharacterized protein LOC115225080"; protein_id "XP_029651862.1"; exon_number "18";
NC_043023.1	Gnomon	CDS	7856978	7857110	.	+	1	gene_id "LOC115225080"; db_xref "GeneID:115225080"; gbkey "CDS"; gene "LOC115225080"; ID ""; gene_name "LOC115225080"; transcript_id "XM_029796002.2"; product "uncharacterized protein LOC115225080"; protein_id "XP_029651862.1"; exon_number "19";
NC_043023.1	Gnomon	CDS	7858625	7858771	.	+	0	gene_id "LOC115225080"; db_xref "GeneID:115225080"; gbkey "CDS"; gene "LOC115225080"; ID ""; gene_name "LOC115225080"; transcript_id "XM_029796002.2"; product "uncharacterized protein LOC115225080"; protein_id "XP_029651862.1"; exon_number "20";
NC_043023.1	Gnomon	CDS	7861681	7861812	.	+	0	gene_id "LOC115225080"; db_xref "GeneID:115225080"; gbkey "CDS"; gene "LOC115225080"; ID ""; gene_name "LOC115225080"; transcript_id "XM_029796002.2"; product "uncharacterized protein LOC115225080"; protein_id "XP_029651862.1"; exon_number "21";
NC_043023.1	Gnomon	CDS	7864438	7864612	.	+	0	gene_id "LOC115225080"; db_xref "GeneID:115225080"; gbkey "CDS"; gene "LOC115225080"; ID ""; gene_name "LOC115225080"; transcript_id "XM_029796002.2"; product "uncharacterized protein LOC115225080"; protein_id "XP_029651862.1"; exon_number "22";
NC_043023.1	Gnomon	CDS	7868007	7868224	.	+	2	gene_id "LOC115225080"; db_xref "GeneID:115225080"; gbkey "CDS"; gene "LOC115225080"; ID ""; gene_name "LOC115225080"; transcript_id "XM_029796002.2"; product "uncharacterized protein LOC115225080"; protein_id "XP_029651862.1"; exon_number "23";
NC_043023.1	Gnomon	exon	7810484	7810687	.	+	.	gene_id "LOC115225080"; db_xref "GeneID:115225080"; gbkey "mRNA"; gene "LOC115225080"; ID ""; gene_name "LOC115225080"; transcript_id "XM_029796002.2"; product "uncharacterized LOC115225080"; exon_number "1"; model_evidence "Supporting evidence includes similarity to: 100% coverage of the annotated genomic feature by RNAseq alignments, including 29 samples with support for all annotated introns";
NC_043023.1	Gnomon	exon	7817151	7817277	.	+	.	gene_id "LOC115225080"; db_xref "GeneID:115225080"; gbkey "mRNA"; gene "LOC115225080"; ID ""; gene_name "LOC115225080"; transcript_id "XM_029796002.2"; product "uncharacterized LOC115225080"; exon_number "2"; model_evidence "Supporting evidence includes similarity to: 100% coverage of the annotated genomic feature by RNAseq alignments, including 29 samples with support for all annotated introns";
NC_043023.1	Gnomon	exon	7818268	7818380	.	+	.	gene_id "LOC115225080"; db_xref "GeneID:115225080"; gbkey "mRNA"; gene "LOC115225080"; ID ""; gene_name "LOC115225080"; transcript_id "XM_029796002.2"; product "uncharacterized LOC115225080"; exon_number "3"; model_evidence "Supporting evidence includes similarity to: 100% coverage of the annotated genomic feature by RNAseq alignments, including 29 samples with support for all annotated introns";
NC_043023.1	Gnomon	exon	7821026	7821149	.	+	.	gene_id "LOC115225080"; db_xref "GeneID:115225080"; gbkey "mRNA"; gene "LOC115225080"; ID ""; gene_name "LOC115225080"; transcript_id "XM_029796002.2"; product "uncharacterized LOC115225080"; exon_number "4"; model_evidence "Supporting evidence includes similarity to: 100% coverage of the annotated genomic feature by RNAseq alignments, including 29 samples with support for all annotated introns";
NC_043023.1	Gnomon	exon	7823591	7823657	.	+	.	gene_id "LOC115225080"; db_xref "GeneID:115225080"; gbkey "mRNA"; gene "LOC115225080"; ID ""; gene_name "LOC115225080"; transcript_id "XM_029796002.2"; product "uncharacterized LOC115225080"; exon_number "5"; model_evidence "Supporting evidence includes similarity to: 100% coverage of the annotated genomic feature by RNAseq alignments, including 29 samples with support for all annotated introns";
NC_043023.1	Gnomon	exon	7828452	7828548	.	+	.	gene_id "LOC115225080"; db_xref "GeneID:115225080"; gbkey "mRNA"; gene "LOC115225080"; ID ""; gene_name "LOC115225080"; transcript_id "XM_029796002.2"; product "uncharacterized LOC115225080"; exon_number "6"; model_evidence "Supporting evidence includes similarity to: 100% coverage of the annotated genomic feature by RNAseq alignments, including 29 samples with support for all annotated introns";
NC_043023.1	Gnomon	exon	7830608	7830696	.	+	.	gene_id "LOC115225080"; db_xref "GeneID:115225080"; gbkey "mRNA"; gene "LOC115225080"; ID ""; gene_name "LOC115225080"; transcript_id "XM_029796002.2"; product "uncharacterized LOC115225080"; exon_number "7"; model_evidence "Supporting evidence includes similarity to: 100% coverage of the annotated genomic feature by RNAseq alignments, including 29 samples with support for all annotated introns";
NC_043023.1	Gnomon	exon	7832282	7832444	.	+	.	gene_id "LOC115225080"; db_xref "GeneID:115225080"; gbkey "mRNA"; gene "LOC115225080"; ID ""; gene_name "LOC115225080"; transcript_id "XM_029796002.2"; product "uncharacterized LOC115225080"; exon_number "8"; model_evidence "Supporting evidence includes similarity to: 100% coverage of the annotated genomic feature by RNAseq alignments, including 29 samples with support for all annotated introns";
NC_043023.1	Gnomon	exon	7834958	7835032	.	+	.	gene_id "LOC115225080"; db_xref "GeneID:115225080"; gbkey "mRNA"; gene "LOC115225080"; ID ""; gene_name "LOC115225080"; transcript_id "XM_029796002.2"; product "uncharacterized LOC115225080"; exon_number "9"; model_evidence "Supporting evidence includes similarity to: 100% coverage of the annotated genomic feature by RNAseq alignments, including 29 samples with support for all annotated introns";
NC_043023.1	Gnomon	exon	7837610	7837759	.	+	.	gene_id "LOC115225080"; db_xref "GeneID:115225080"; gbkey "mRNA"; gene "LOC115225080"; ID ""; gene_name "LOC115225080"; transcript_id "XM_029796002.2"; product "uncharacterized LOC115225080"; exon_number "10"; model_evidence "Supporting evidence includes similarity to: 100% coverage of the annotated genomic feature by RNAseq alignments, including 29 samples with support for all annotated introns";
NC_043023.1	Gnomon	exon	7840260	7840419	.	+	.	gene_id "LOC115225080"; db_xref "GeneID:115225080"; gbkey "mRNA"; gene "LOC115225080"; ID ""; gene_name "LOC115225080"; transcript_id "XM_029796002.2"; product "uncharacterized LOC115225080"; exon_number "11"; model_evidence "Supporting evidence includes similarity to: 100% coverage of the annotated genomic feature by RNAseq alignments, including 29 samples with support for all annotated introns";
NC_043023.1	Gnomon	exon	7842851	7842949	.	+	.	gene_id "LOC115225080"; db_xref "GeneID:115225080"; gbkey "mRNA"; gene "LOC115225080"; ID ""; gene_name "LOC115225080"; transcript_id "XM_029796002.2"; product "uncharacterized LOC115225080"; exon_number "12"; model_evidence "Supporting evidence includes similarity to: 100% coverage of the annotated genomic feature by RNAseq alignments, including 29 samples with support for all annotated introns";
NC_043023.1	Gnomon	exon	7844020	7844105	.	+	.	gene_id "LOC115225080"; db_xref "GeneID:115225080"; gbkey "mRNA"; gene "LOC115225080"; ID ""; gene_name "LOC115225080"; transcript_id "XM_029796002.2"; product "uncharacterized LOC115225080"; exon_number "13"; model_evidence "Supporting evidence includes similarity to: 100% coverage of the annotated genomic feature by RNAseq alignments, including 29 samples with support for all annotated introns";
NC_043023.1	Gnomon	exon	7845875	7845961	.	+	.	gene_id "LOC115225080"; db_xref "GeneID:115225080"; gbkey "mRNA"; gene "LOC115225080"; ID ""; gene_name "LOC115225080"; transcript_id "XM_029796002.2"; product "uncharacterized LOC115225080"; exon_number "14"; model_evidence "Supporting evidence includes similarity to: 100% coverage of the annotated genomic feature by RNAseq alignments, including 29 samples with support for all annotated introns";
NC_043023.1	Gnomon	exon	7848011	7848154	.	+	.	gene_id "LOC115225080"; db_xref "GeneID:115225080"; gbkey "mRNA"; gene "LOC115225080"; ID ""; gene_name "LOC115225080"; transcript_id "XM_029796002.2"; product "uncharacterized LOC115225080"; exon_number "15"; model_evidence "Supporting evidence includes similarity to: 100% coverage of the annotated genomic feature by RNAseq alignments, including 29 samples with support for all annotated introns";
NC_043023.1	Gnomon	exon	7849118	7849219	.	+	.	gene_id "LOC115225080"; db_xref "GeneID:115225080"; gbkey "mRNA"; gene "LOC115225080"; ID ""; gene_name "LOC115225080"; transcript_id "XM_029796002.2"; product "uncharacterized LOC115225080"; exon_number "16"; model_evidence "Supporting evidence includes similarity to: 100% coverage of the annotated genomic feature by RNAseq alignments, including 29 samples with support for all annotated introns";
NC_043023.1	Gnomon	exon	7852378	7852426	.	+	.	gene_id "LOC115225080"; db_xref "GeneID:115225080"; gbkey "mRNA"; gene "LOC115225080"; ID ""; gene_name "LOC115225080"; transcript_id "XM_029796002.2"; product "uncharacterized LOC115225080"; exon_number "17"; model_evidence "Supporting evidence includes similarity to: 100% coverage of the annotated genomic feature by RNAseq alignments, including 29 samples with support for all annotated introns";
NC_043023.1	Gnomon	exon	7854994	7855108	.	+	.	gene_id "LOC115225080"; db_xref "GeneID:115225080"; gbkey "mRNA"; gene "LOC115225080"; ID ""; gene_name "LOC115225080"; transcript_id "XM_029796002.2"; product "uncharacterized LOC115225080"; exon_number "18"; model_evidence "Supporting evidence includes similarity to: 100% coverage of the annotated genomic feature by RNAseq alignments, including 29 samples with support for all annotated introns";
NC_043023.1	Gnomon	exon	7856978	7857110	.	+	.	gene_id "LOC115225080"; db_xref "GeneID:115225080"; gbkey "mRNA"; gene "LOC115225080"; ID ""; gene_name "LOC115225080"; transcript_id "XM_029796002.2"; product "uncharacterized LOC115225080"; exon_number "19"; model_evidence "Supporting evidence includes similarity to: 100% coverage of the annotated genomic feature by RNAseq alignments, including 29 samples with support for all annotated introns";
NC_043023.1	Gnomon	exon	7858625	7858771	.	+	.	gene_id "LOC115225080"; db_xref "GeneID:115225080"; gbkey "mRNA"; gene "LOC115225080"; ID ""; gene_name "LOC115225080"; transcript_id "XM_029796002.2"; product "uncharacterized LOC115225080"; exon_number "20"; model_evidence "Supporting evidence includes similarity to: 100% coverage of the annotated genomic feature by RNAseq alignments, including 29 samples with support for all annotated introns";
NC_043023.1	Gnomon	exon	7861681	7861812	.	+	.	gene_id "LOC115225080"; db_xref "GeneID:115225080"; gbkey "mRNA"; gene "LOC115225080"; ID ""; gene_name "LOC115225080"; transcript_id "XM_029796002.2"; product "uncharacterized LOC115225080"; exon_number "21"; model_evidence "Supporting evidence includes similarity to: 100% coverage of the annotated genomic feature by RNAseq alignments, including 29 samples with support for all annotated introns";
NC_043023.1	Gnomon	exon	7864438	7864612	.	+	.	gene_id "LOC115225080"; db_xref "GeneID:115225080"; gbkey "mRNA"; gene "LOC115225080"; ID ""; gene_name "LOC115225080"; transcript_id "XM_029796002.2"; product "uncharacterized LOC115225080"; exon_number "22"; model_evidence "Supporting evidence includes similarity to: 100% coverage of the annotated genomic feature by RNAseq alignments, including 29 samples with support for all annotated introns";
NC_043023.1	Gnomon	exon	7868007	7870239	.	+	.	gene_id "LOC115225080"; db_xref "GeneID:115225080"; gbkey "mRNA"; gene "LOC115225080"; ID ""; gene_name "LOC115225080"; transcript_id "XM_029796002.2"; product "uncharacterized LOC115225080"; exon_number "23"; model_evidence "Supporting evidence includes similarity to: 100% coverage of the annotated genomic feature by RNAseq alignments, including 29 samples with support for all annotated introns";
NC_043023.1	Gnomon	start_codon	7810562	7810564	.	+	0	gene_id "LOC115225080"; db_xref "GeneID:115225080"; gbkey "CDS"; gene "LOC115225080"; ID ""; gene_name "LOC115225080"; transcript_id "XM_029796002.2"; product "uncharacterized protein LOC115225080"; protein_id "XP_029651862.1"; exon_number "1";
NC_043023.1	Gnomon	stop_codon	7868225	7868227	.	+	0	gene_id "LOC115225080"; db_xref "GeneID:115225080"; gbkey "CDS"; gene "LOC115225080"; ID ""; gene_name "LOC115225080"; transcript_id "XM_029796002.2"; product "uncharacterized protein LOC115225080"; protein_id "XP_029651862.1"; exon_number "23";
NC_043023.1	Gnomon	gene	8532742	8600236	.	+	.	gene_id "LOC115225082"; db_xref "GeneID:115225082"; gbkey "Gene"; gene "LOC115225082"; gene_biotype "protein_coding"; ID ""; gene_name "LOC115225082";
NC_043023.1	Gnomon~FLAMseq~Covext	transcript	8532742	8600236	.	+	.	gene_id "LOC115225082"; ID "XM_029796004.2"; gene_name "LOC115225082"; transcript_id "Covext~FLAMseq_ext~XM_029796004.2"; three_prime_ext "36426";
NC_043023.1	Covext	exon	8532742	8533271	.	+	.	gene_id "LOC115225082"; db_xref "GeneID:115225082"; gbkey "mRNA"; gene "LOC115225082"; ID ""; gene_name "LOC115225082"; transcript_id "Covext~FLAMseq_ext~XM_029796004.2"; product "Usher syndrome type-1G protein homolog"; exon_number "1"; model_evidence "Supporting evidence includes similarity to: 5 Proteins, and 100% coverage of the annotated genomic feature by RNAseq alignments, including 18 samples with support for all annotated introns";
NC_043023.1	Covext	exon	8558627	8558848	.	+	.	gene_id "LOC115225082"; db_xref "GeneID:115225082"; gbkey "mRNA"; gene "LOC115225082"; ID ""; gene_name "LOC115225082"; transcript_id "Covext~FLAMseq_ext~XM_029796004.2"; product "Usher syndrome type-1G protein homolog"; exon_number "2"; model_evidence "Supporting evidence includes similarity to: 5 Proteins, and 100% coverage of the annotated genomic feature by RNAseq alignments, including 18 samples with support for all annotated introns";
NC_043023.1	Covext	exon	8562744	8563655	.	+	.	gene_id "LOC115225082"; db_xref "GeneID:115225082"; gbkey "mRNA"; gene "LOC115225082"; ID ""; gene_name "LOC115225082"; transcript_id "Covext~FLAMseq_ext~XM_029796004.2"; product "Usher syndrome type-1G protein homolog"; exon_number "3"; model_evidence "Supporting evidence includes similarity to: 5 Proteins, and 100% coverage of the annotated genomic feature by RNAseq alignments, including 18 samples with support for all annotated introns";
NC_043023.1	Covext	exon	8562744	8600081	.	+	.	gene_id "LOC115225082"; db_xref "GeneID:115225082"; gbkey "mRNA"; gene "LOC115225082"; ID ""; gene_name "LOC115225082"; transcript_id "Covext~FLAMseq_ext~XM_029796004.2"; product ""; exon_number "3"; model_evidence "Supporting evidence includes similarity to: 5 Proteins, and 100% coverage of the annotated genomic feature by RNAseq alignments"; three_prime_ext "36426";
NC_043023.1	Covext	exon	8562744	8600236	.	+	.	gene_id "LOC115225082"; db_xref "GeneID:115225082"; gbkey "mRNA"; gene "LOC115225082"; ID ""; gene_name "LOC115225082"; transcript_id "Covext~FLAMseq_ext~XM_029796004.2"; product ""; exon_number "3"; model_evidence "Supporting evidence includes similarity to: 5 Proteins, and 100% coverage of the annotated genomic feature by RNAseq alignments"; three_prime_ext "155";
NC_043023.1	Gnomon~FLAMseq	transcript	8532742	8600081	.	+	.	gene_id "LOC115225082"; ID "XM_029796004.2"; gene_name "LOC115225082"; transcript_id "FLAMseq_ext~XM_029796004.2"; three_prime_ext "36426";
NC_043023.1	Gnomon~FLAMseq	exon	8532742	8533271	.	+	.	gene_id "LOC115225082"; db_xref "GeneID:115225082"; gbkey "mRNA"; gene "LOC115225082"; ID ""; gene_name "LOC115225082"; transcript_id "FLAMseq_ext~XM_029796004.2"; product "Usher syndrome type-1G protein homolog"; exon_number "1"; model_evidence "Supporting evidence includes similarity to: 5 Proteins, and 100% coverage of the annotated genomic feature by RNAseq alignments, including 18 samples with support for all annotated introns";
NC_043023.1	Gnomon~FLAMseq	exon	8558627	8558848	.	+	.	gene_id "LOC115225082"; db_xref "GeneID:115225082"; gbkey "mRNA"; gene "LOC115225082"; ID ""; gene_name "LOC115225082"; transcript_id "FLAMseq_ext~XM_029796004.2"; product "Usher syndrome type-1G protein homolog"; exon_number "2"; model_evidence "Supporting evidence includes similarity to: 5 Proteins, and 100% coverage of the annotated genomic feature by RNAseq alignments, including 18 samples with support for all annotated introns";
NC_043023.1	Gnomon~FLAMseq	exon	8562744	8563655	.	+	.	gene_id "LOC115225082"; db_xref "GeneID:115225082"; gbkey "mRNA"; gene "LOC115225082"; ID ""; gene_name "LOC115225082"; transcript_id "FLAMseq_ext~XM_029796004.2"; product "Usher syndrome type-1G protein homolog"; exon_number "3"; model_evidence "Supporting evidence includes similarity to: 5 Proteins, and 100% coverage of the annotated genomic feature by RNAseq alignments, including 18 samples with support for all annotated introns";
NC_043023.1	Gnomon~FLAMseq	exon	8562744	8600081	.	+	.	gene_id "LOC115225082"; db_xref "GeneID:115225082"; gbkey "mRNA"; gene "LOC115225082"; ID ""; gene_name "LOC115225082"; transcript_id "FLAMseq_ext~XM_029796004.2"; product ""; exon_number "3"; model_evidence "Supporting evidence includes similarity to: 5 Proteins, and 100% coverage of the annotated genomic feature by RNAseq alignments"; three_prime_ext "36426";
NC_043023.1	Gnomon	transcript	8532742	8563655	.	+	.	gene_id "LOC115225082"; ID "XM_029796004.2"; gene_name "LOC115225082"; transcript_id "XM_029796004.2";
NC_043023.1	Gnomon	CDS	8533102	8533271	.	+	0	gene_id "LOC115225082"; db_xref "GeneID:115225082"; gbkey "CDS"; gene "LOC115225082"; ID ""; gene_name "LOC115225082"; transcript_id "XM_029796004.2"; product "Usher syndrome type-1G protein homolog"; protein_id "XP_029651864.1"; exon_number "1";
NC_043023.1	Gnomon	CDS	8558627	8558848	.	+	1	gene_id "LOC115225082"; db_xref "GeneID:115225082"; gbkey "CDS"; gene "LOC115225082"; ID ""; gene_name "LOC115225082"; transcript_id "XM_029796004.2"; product "Usher syndrome type-1G protein homolog"; protein_id "XP_029651864.1"; exon_number "2";
NC_043023.1	Gnomon	CDS	8562744	8563617	.	+	1	gene_id "LOC115225082"; db_xref "GeneID:115225082"; gbkey "CDS"; gene "LOC115225082"; ID ""; gene_name "LOC115225082"; transcript_id "XM_029796004.2"; product "Usher syndrome type-1G protein homolog"; protein_id "XP_029651864.1"; exon_number "3";
NC_043023.1	Gnomon	exon	8532742	8533271	.	+	.	gene_id "LOC115225082"; db_xref "GeneID:115225082"; gbkey "mRNA"; gene "LOC115225082"; ID ""; gene_name "LOC115225082"; transcript_id "XM_029796004.2"; product "Usher syndrome type-1G protein homolog"; exon_number "1"; model_evidence "Supporting evidence includes similarity to: 5 Proteins, and 100% coverage of the annotated genomic feature by RNAseq alignments, including 18 samples with support for all annotated introns";
NC_043023.1	Gnomon	exon	8558627	8558848	.	+	.	gene_id "LOC115225082"; db_xref "GeneID:115225082"; gbkey "mRNA"; gene "LOC115225082"; ID ""; gene_name "LOC115225082"; transcript_id "XM_029796004.2"; product "Usher syndrome type-1G protein homolog"; exon_number "2"; model_evidence "Supporting evidence includes similarity to: 5 Proteins, and 100% coverage of the annotated genomic feature by RNAseq alignments, including 18 samples with support for all annotated introns";
NC_043023.1	Gnomon	exon	8562744	8563655	.	+	.	gene_id "LOC115225082"; db_xref "GeneID:115225082"; gbkey "mRNA"; gene "LOC115225082"; ID ""; gene_name "LOC115225082"; transcript_id "XM_029796004.2"; product "Usher syndrome type-1G protein homolog"; exon_number "3"; model_evidence "Supporting evidence includes similarity to: 5 Proteins, and 100% coverage of the annotated genomic feature by RNAseq alignments, including 18 samples with support for all annotated introns";
NC_043023.1	Gnomon	start_codon	8533102	8533104	.	+	0	gene_id "LOC115225082"; db_xref "GeneID:115225082"; gbkey "CDS"; gene "LOC115225082"; ID ""; gene_name "LOC115225082"; transcript_id "XM_029796004.2"; product "Usher syndrome type-1G protein homolog"; protein_id "XP_029651864.1"; exon_number "1";
NC_043023.1	Gnomon	stop_codon	8563618	8563620	.	+	0	gene_id "LOC115225082"; db_xref "GeneID:115225082"; gbkey "CDS"; gene "LOC115225082"; ID ""; gene_name "LOC115225082"; transcript_id "XM_029796004.2"; product "Usher syndrome type-1G protein homolog"; protein_id "XP_029651864.1"; exon_number "3";
NC_043023.1	Gnomon	gene	8026587	8031171	.	+	.	gene_id "LOC115225083"; db_xref "GeneID:115225083"; gbkey "Gene"; gene "LOC115225083"; gene_biotype "protein_coding"; ID ""; gene_name "LOC115225083";
NC_043023.1	PBRI	transcript	8026587	8031171	.	+	.	gene_id "LOC115225083"; ID ""; gene_name "LOC115225083"; transcript_id "G57226.50"; uniq_trans_id "G57226.50";
NC_043023.1	PBRI	exon	8026587	8026686	.	+	.	gene_id "LOC115225083"; ID ""; gene_name "LOC115225083"; transcript_id "G57226.50"; exon_number "1"; uniq_trans_id "G57226.50";
NC_043023.1	PBRI	exon	8027816	8027948	.	+	.	gene_id "LOC115225083"; ID ""; gene_name "LOC115225083"; transcript_id "G57226.50"; exon_number "2"; uniq_trans_id "G57226.50";
NC_043023.1	PBRI	exon	8029262	8031171	.	+	.	gene_id "LOC115225083"; ID ""; gene_name "LOC115225083"; transcript_id "G57226.50"; exon_number "3"; uniq_trans_id "G57226.50";
NC_043023.1	PBRI	transcript	8026882	8031171	.	+	.	gene_id "LOC115225083"; ID ""; gene_name "LOC115225083"; transcript_id "G57226.52"; uniq_trans_id "G57226.52";
NC_043023.1	PBRI	exon	8026882	8027948	.	+	.	gene_id "LOC115225083"; ID ""; gene_name "LOC115225083"; transcript_id "G57226.52"; exon_number "1"; uniq_trans_id "G57226.52";
NC_043023.1	PBRI	exon	8029262	8031171	.	+	.	gene_id "LOC115225083"; ID ""; gene_name "LOC115225083"; transcript_id "G57226.52"; exon_number "2"; uniq_trans_id "G57226.52";
NC_043023.1	Gnomon	transcript	8029706	8030890	.	+	.	gene_id "LOC115225083"; ID "XM_036513854.1"; gene_name "LOC115225083"; transcript_id "XM_036513854.1";
NC_043023.1	Gnomon	CDS	8029706	8029809	.	+	0	gene_id "LOC115225083"; db_xref "GeneID:115225083"; gbkey "CDS"; gene "LOC115225083"; ID ""; gene_name "LOC115225083"; transcript_id "XM_036513854.1"; product "zinc finger protein 271-like"; protein_id "XP_036369747.1"; exon_number "1";
NC_043023.1	Gnomon	CDS	8030566	8030887	.	+	1	gene_id "LOC115225083"; db_xref "GeneID:115225083"; gbkey "CDS"; gene "LOC115225083"; ID ""; gene_name "LOC115225083"; transcript_id "XM_036513854.1"; product "zinc finger protein 271-like"; protein_id "XP_036369747.1"; exon_number "2";
NC_043023.1	Gnomon	exon	8029706	8029809	.	+	.	gene_id "LOC115225083"; db_xref "GeneID:115225083"; gbkey "mRNA"; gene "LOC115225083"; ID ""; gene_name "LOC115225083"; transcript_id "XM_036513854.1"; product "zinc finger protein 271-like"; exon_number "1"; model_evidence "Supporting evidence includes similarity to: 5 Proteins";
NC_043023.1	Gnomon	exon	8030566	8030890	.	+	.	gene_id "LOC115225083"; db_xref "GeneID:115225083"; gbkey "mRNA"; gene "LOC115225083"; ID ""; gene_name "LOC115225083"; transcript_id "XM_036513854.1"; product "zinc finger protein 271-like"; exon_number "2"; model_evidence "Supporting evidence includes similarity to: 5 Proteins";
NC_043023.1	Gnomon	start_codon	8029706	8029708	.	+	0	gene_id "LOC115225083"; db_xref "GeneID:115225083"; gbkey "CDS"; gene "LOC115225083"; ID ""; gene_name "LOC115225083"; transcript_id "XM_036513854.1"; product "zinc finger protein 271-like"; protein_id "XP_036369747.1"; exon_number "1";
NC_043023.1	Gnomon	stop_codon	8030888	8030890	.	+	0	gene_id "LOC115225083"; db_xref "GeneID:115225083"; gbkey "CDS"; gene "LOC115225083"; ID ""; gene_name "LOC115225083"; transcript_id "XM_036513854.1"; product "zinc finger protein 271-like"; protein_id "XP_036369747.1"; exon_number "2";
NC_043023.1	Gnomon	gene	8195461	8219511	.	+	.	gene_id "LOC115225087"; db_xref "GeneID:115225087"; gbkey "Gene"; gene "LOC115225087"; gene_biotype "protein_coding"; ID ""; gene_name "LOC115225087";
NC_043023.1	Gnomon	transcript	8195461	8219511	.	+	.	gene_id "LOC115225087"; ID "XM_029796013.2"; gene_name "LOC115225087"; transcript_id "XM_029796013.2";
NC_043023.1	Gnomon	CDS	8207580	8207663	.	+	0	gene_id "LOC115225087"; db_xref "GeneID:115225087"; gbkey "CDS"; gene "LOC115225087"; ID ""; gene_name "LOC115225087"; transcript_id "XM_029796013.2"; product "ankyrin repeat and SOCS box protein 2-like"; protein_id "XP_029651873.1"; exon_number "2";
NC_043023.1	Gnomon	CDS	8211391	8211542	.	+	0	gene_id "LOC115225087"; db_xref "GeneID:115225087"; gbkey "CDS"; gene "LOC115225087"; ID ""; gene_name "LOC115225087"; transcript_id "XM_029796013.2"; product "ankyrin repeat and SOCS box protein 2-like"; protein_id "XP_029651873.1"; exon_number "3";
NC_043023.1	Gnomon	CDS	8214607	8214763	.	+	1	gene_id "LOC115225087"; db_xref "GeneID:115225087"; gbkey "CDS"; gene "LOC115225087"; ID ""; gene_name "LOC115225087"; transcript_id "XM_029796013.2"; product "ankyrin repeat and SOCS box protein 2-like"; protein_id "XP_029651873.1"; exon_number "4";
NC_043023.1	Gnomon	CDS	8215230	8215486	.	+	0	gene_id "LOC115225087"; db_xref "GeneID:115225087"; gbkey "CDS"; gene "LOC115225087"; ID ""; gene_name "LOC115225087"; transcript_id "XM_029796013.2"; product "ankyrin repeat and SOCS box protein 2-like"; protein_id "XP_029651873.1"; exon_number "5";
NC_043023.1	Gnomon	CDS	8219413	8219422	.	+	1	gene_id "LOC115225087"; db_xref "GeneID:115225087"; gbkey "CDS"; gene "LOC115225087"; ID ""; gene_name "LOC115225087"; transcript_id "XM_029796013.2"; product "ankyrin repeat and SOCS box protein 2-like"; protein_id "XP_029651873.1"; exon_number "6";
NC_043023.1	Gnomon	exon	8195461	8195627	.	+	.	gene_id "LOC115225087"; db_xref "GeneID:115225087"; gbkey "mRNA"; gene "LOC115225087"; ID ""; gene_name "LOC115225087"; transcript_id "XM_029796013.2"; product "ankyrin repeat and SOCS box protein 2-like"; exon_number "1"; model_evidence "Supporting evidence includes similarity to: 100% coverage of the annotated genomic feature by RNAseq alignments, including 4 samples with support for all annotated introns";
NC_043023.1	Gnomon	exon	8207578	8207663	.	+	.	gene_id "LOC115225087"; db_xref "GeneID:115225087"; gbkey "mRNA"; gene "LOC115225087"; ID ""; gene_name "LOC115225087"; transcript_id "XM_029796013.2"; product "ankyrin repeat and SOCS box protein 2-like"; exon_number "2"; model_evidence "Supporting evidence includes similarity to: 100% coverage of the annotated genomic feature by RNAseq alignments, including 4 samples with support for all annotated introns";
NC_043023.1	Gnomon	exon	8211391	8211542	.	+	.	gene_id "LOC115225087"; db_xref "GeneID:115225087"; gbkey "mRNA"; gene "LOC115225087"; ID ""; gene_name "LOC115225087"; transcript_id "XM_029796013.2"; product "ankyrin repeat and SOCS box protein 2-like"; exon_number "3"; model_evidence "Supporting evidence includes similarity to: 100% coverage of the annotated genomic feature by RNAseq alignments, including 4 samples with support for all annotated introns";
NC_043023.1	Gnomon	exon	8214607	8214763	.	+	.	gene_id "LOC115225087"; db_xref "GeneID:115225087"; gbkey "mRNA"; gene "LOC115225087"; ID ""; gene_name "LOC115225087"; transcript_id "XM_029796013.2"; product "ankyrin repeat and SOCS box protein 2-like"; exon_number "4"; model_evidence "Supporting evidence includes similarity to: 100% coverage of the annotated genomic feature by RNAseq alignments, including 4 samples with support for all annotated introns";
NC_043023.1	Gnomon	exon	8215230	8215486	.	+	.	gene_id "LOC115225087"; db_xref "GeneID:115225087"; gbkey "mRNA"; gene "LOC115225087"; ID ""; gene_name "LOC115225087"; transcript_id "XM_029796013.2"; product "ankyrin repeat and SOCS box protein 2-like"; exon_number "5"; model_evidence "Supporting evidence includes similarity to: 100% coverage of the annotated genomic feature by RNAseq alignments, including 4 samples with support for all annotated introns";
NC_043023.1	Gnomon	exon	8219413	8219511	.	+	.	gene_id "LOC115225087"; db_xref "GeneID:115225087"; gbkey "mRNA"; gene "LOC115225087"; ID ""; gene_name "LOC115225087"; transcript_id "XM_029796013.2"; product "ankyrin repeat and SOCS box protein 2-like"; exon_number "6"; model_evidence "Supporting evidence includes similarity to: 100% coverage of the annotated genomic feature by RNAseq alignments, including 4 samples with support for all annotated introns";
NC_043023.1	Gnomon	start_codon	8207580	8207582	.	+	0	gene_id "LOC115225087"; db_xref "GeneID:115225087"; gbkey "CDS"; gene "LOC115225087"; ID ""; gene_name "LOC115225087"; transcript_id "XM_029796013.2"; product "ankyrin repeat and SOCS box protein 2-like"; protein_id "XP_029651873.1"; exon_number "2";
NC_043023.1	Gnomon	stop_codon	8219423	8219425	.	+	0	gene_id "LOC115225087"; db_xref "GeneID:115225087"; gbkey "CDS"; gene "LOC115225087"; ID ""; gene_name "LOC115225087"; transcript_id "XM_029796013.2"; product "ankyrin repeat and SOCS box protein 2-like"; protein_id "XP_029651873.1"; exon_number "6";
NC_043023.1	Gnomon	gene	7986685	7997949	.	+	.	gene_id "LOC115225088"; db_xref "GeneID:115225088"; gbkey "Gene"; gene "LOC115225088"; gene_biotype "protein_coding"; ID ""; gene_name "LOC115225088"; partial "true";
NC_043023.1	Gnomon~FLAMseq	transcript	7986685	7997949	.	+	.	gene_id "LOC115225088"; ID "XM_029796014.2"; gene_name "LOC115225088"; transcript_id "FLAMseq_ext~XM_029796014.2"; three_prime_ext "9691";
NC_043023.1	Gnomon~FLAMseq	exon	7986685	7988258	.	+	.	gene_id "LOC115225088"; db_xref "GeneID:115225088"; gbkey "mRNA"; gene "LOC115225088"; ID ""; gene_name "LOC115225088"; transcript_id "FLAMseq_ext~XM_029796014.2"; product "zinc finger protein 135-like"; exon_number "1"; model_evidence "Supporting evidence includes similarity to: 2 Proteins, and 96% coverage of the annotated genomic feature by RNAseq alignments"; partial "true";
NC_043023.1	Gnomon~FLAMseq	exon	7986685	7997949	.	+	.	gene_id "LOC115225088"; db_xref "GeneID:115225088"; gbkey "mRNA"; gene "LOC115225088"; ID ""; gene_name "LOC115225088"; transcript_id "FLAMseq_ext~XM_029796014.2"; product ""; exon_number "1"; model_evidence "Supporting evidence includes similarity to: 2 Proteins"; partial "true"; three_prime_ext "9691";
NC_043023.1	Gnomon	transcript	7986685	7988258	.	+	.	gene_id "LOC115225088"; ID "XM_029796014.2"; gene_name "LOC115225088"; transcript_id "XM_029796014.2";
NC_043023.1	Gnomon	CDS	7986685	7987662	.	+	0	gene_id "LOC115225088"; db_xref "GeneID:115225088"; gbkey "CDS"; gene "LOC115225088"; ID ""; gene_name "LOC115225088"; transcript_id "XM_029796014.2"; product "zinc finger protein 135-like"; protein_id "XP_029651874.2"; exon_number "1"; partial "true";
NC_043023.1	Gnomon	exon	7986685	7988258	.	+	.	gene_id "LOC115225088"; db_xref "GeneID:115225088"; gbkey "mRNA"; gene "LOC115225088"; ID ""; gene_name "LOC115225088"; transcript_id "XM_029796014.2"; product "zinc finger protein 135-like"; exon_number "1"; model_evidence "Supporting evidence includes similarity to: 2 Proteins, and 96% coverage of the annotated genomic feature by RNAseq alignments"; partial "true";
NC_043023.1	Gnomon	start_codon	7986685	7986687	.	+	0	gene_id "LOC115225088"; db_xref "GeneID:115225088"; gbkey "CDS"; gene "LOC115225088"; ID ""; gene_name "LOC115225088"; transcript_id "XM_029796014.2"; product "zinc finger protein 135-like"; protein_id "XP_029651874.2"; exon_number "1"; partial "true";
NC_043023.1	Gnomon	stop_codon	7987663	7987665	.	+	0	gene_id "LOC115225088"; db_xref "GeneID:115225088"; gbkey "CDS"; gene "LOC115225088"; ID ""; gene_name "LOC115225088"; transcript_id "XM_029796014.2"; product "zinc finger protein 135-like"; protein_id "XP_029651874.2"; exon_number "1"; partial "true";
NC_043023.1	Gnomon	gene	8580604	8603250	.	-	.	gene_id "LOC115225089"; db_xref "GeneID:115225089"; gbkey "Gene"; gene "LOC115225089"; gene_biotype "protein_coding"; ID ""; gene_name "LOC115225089";
NC_043023.1	Gnomon~FLAMseq	transcript	8580604	8603250	.	-	.	gene_id "LOC115225089"; ID "XM_036514398.1"; gene_name "LOC115225089"; transcript_id "FLAMseq_ext~XM_036514398.1"; three_prime_ext "524";
NC_043023.1	Gnomon~FLAMseq	exon	8581128	8581402	.	-	.	gene_id "LOC115225089"; db_xref "GeneID:115225089"; gbkey "mRNA"; gene "LOC115225089"; ID ""; gene_name "LOC115225089"; transcript_id "FLAMseq_ext~XM_036514398.1"; product "zinc finger protein 98-like"; exon_number "6"; model_evidence "Supporting evidence includes similarity to: 100% coverage of the annotated genomic feature by RNAseq alignments";
NC_043023.1	Gnomon~FLAMseq	exon	8582243	8582410	.	-	.	gene_id "LOC115225089"; db_xref "GeneID:115225089"; gbkey "mRNA"; gene "LOC115225089"; ID ""; gene_name "LOC115225089"; transcript_id "FLAMseq_ext~XM_036514398.1"; product "zinc finger protein 98-like"; exon_number "5"; model_evidence "Supporting evidence includes similarity to: 100% coverage of the annotated genomic feature by RNAseq alignments";
NC_043023.1	Gnomon~FLAMseq	exon	8591591	8591838	.	-	.	gene_id "LOC115225089"; db_xref "GeneID:115225089"; gbkey "mRNA"; gene "LOC115225089"; ID ""; gene_name "LOC115225089"; transcript_id "FLAMseq_ext~XM_036514398.1"; product "zinc finger protein 98-like"; exon_number "4"; model_evidence "Supporting evidence includes similarity to: 100% coverage of the annotated genomic feature by RNAseq alignments";
NC_043023.1	Gnomon~FLAMseq	exon	8600387	8600434	.	-	.	gene_id "LOC115225089"; db_xref "GeneID:115225089"; gbkey "mRNA"; gene "LOC115225089"; ID ""; gene_name "LOC115225089"; transcript_id "FLAMseq_ext~XM_036514398.1"; product "zinc finger protein 98-like"; exon_number "3"; model_evidence "Supporting evidence includes similarity to: 100% coverage of the annotated genomic feature by RNAseq alignments";
NC_043023.1	Gnomon~FLAMseq	exon	8600771	8601600	.	-	.	gene_id "LOC115225089"; db_xref "GeneID:115225089"; gbkey "mRNA"; gene "LOC115225089"; ID ""; gene_name "LOC115225089"; transcript_id "FLAMseq_ext~XM_036514398.1"; product "zinc finger protein 98-like"; exon_number "2"; model_evidence "Supporting evidence includes similarity to: 100% coverage of the annotated genomic feature by RNAseq alignments";
NC_043023.1	Gnomon~FLAMseq	exon	8603163	8603250	.	-	.	gene_id "LOC115225089"; db_xref "GeneID:115225089"; gbkey "mRNA"; gene "LOC115225089"; ID ""; gene_name "LOC115225089"; transcript_id "FLAMseq_ext~XM_036514398.1"; product "zinc finger protein 98-like"; exon_number "1"; model_evidence "Supporting evidence includes similarity to: 100% coverage of the annotated genomic feature by RNAseq alignments";
NC_043023.1	Gnomon~FLAMseq	exon	8580604	8581402	.	-	.	gene_id "LOC115225089"; db_xref "GeneID:115225089"; gbkey "mRNA"; gene "LOC115225089"; ID ""; gene_name "LOC115225089"; transcript_id "FLAMseq_ext~XM_036514398.1"; product ""; exon_number "6"; model_evidence ""; three_prime_ext "524";
NC_043023.1	Gnomon	transcript	8581128	8603250	.	-	.	gene_id "LOC115225089"; ID "XM_036514398.1"; gene_name "LOC115225089"; transcript_id "XM_036514398.1";
NC_043023.1	Gnomon	CDS	8581245	8581402	.	-	2	gene_id "LOC115225089"; db_xref "GeneID:115225089"; gbkey "CDS"; gene "LOC115225089"; ID ""; gene_name "LOC115225089"; transcript_id "XM_036514398.1"; product "zinc finger protein 98-like"; protein_id "XP_036370291.1"; exon_number "6";
NC_043023.1	Gnomon	CDS	8582243	8582410	.	-	2	gene_id "LOC115225089"; db_xref "GeneID:115225089"; gbkey "CDS"; gene "LOC115225089"; ID ""; gene_name "LOC115225089"; transcript_id "XM_036514398.1"; product "zinc finger protein 98-like"; protein_id "XP_036370291.1"; exon_number "5";
NC_043023.1	Gnomon	CDS	8591591	8591838	.	-	1	gene_id "LOC115225089"; db_xref "GeneID:115225089"; gbkey "CDS"; gene "LOC115225089"; ID ""; gene_name "LOC115225089"; transcript_id "XM_036514398.1"; product "zinc finger protein 98-like"; protein_id "XP_036370291.1"; exon_number "4";
NC_043023.1	Gnomon	CDS	8600387	8600434	.	-	1	gene_id "LOC115225089"; db_xref "GeneID:115225089"; gbkey "CDS"; gene "LOC115225089"; ID ""; gene_name "LOC115225089"; transcript_id "XM_036514398.1"; product "zinc finger protein 98-like"; protein_id "XP_036370291.1"; exon_number "3";
NC_043023.1	Gnomon	CDS	8600771	8601234	.	-	0	gene_id "LOC115225089"; db_xref "GeneID:115225089"; gbkey "CDS"; gene "LOC115225089"; ID ""; gene_name "LOC115225089"; transcript_id "XM_036514398.1"; product "zinc finger protein 98-like"; protein_id "XP_036370291.1"; exon_number "2";
NC_043023.1	Gnomon	exon	8581128	8581402	.	-	.	gene_id "LOC115225089"; db_xref "GeneID:115225089"; gbkey "mRNA"; gene "LOC115225089"; ID ""; gene_name "LOC115225089"; transcript_id "XM_036514398.1"; product "zinc finger protein 98-like"; exon_number "6"; model_evidence "Supporting evidence includes similarity to: 100% coverage of the annotated genomic feature by RNAseq alignments";
NC_043023.1	Gnomon	exon	8582243	8582410	.	-	.	gene_id "LOC115225089"; db_xref "GeneID:115225089"; gbkey "mRNA"; gene "LOC115225089"; ID ""; gene_name "LOC115225089"; transcript_id "XM_036514398.1"; product "zinc finger protein 98-like"; exon_number "5"; model_evidence "Supporting evidence includes similarity to: 100% coverage of the annotated genomic feature by RNAseq alignments";
NC_043023.1	Gnomon	exon	8591591	8591838	.	-	.	gene_id "LOC115225089"; db_xref "GeneID:115225089"; gbkey "mRNA"; gene "LOC115225089"; ID ""; gene_name "LOC115225089"; transcript_id "XM_036514398.1"; product "zinc finger protein 98-like"; exon_number "4"; model_evidence "Supporting evidence includes similarity to: 100% coverage of the annotated genomic feature by RNAseq alignments";
NC_043023.1	Gnomon	exon	8600387	8600434	.	-	.	gene_id "LOC115225089"; db_xref "GeneID:115225089"; gbkey "mRNA"; gene "LOC115225089"; ID ""; gene_name "LOC115225089"; transcript_id "XM_036514398.1"; product "zinc finger protein 98-like"; exon_number "3"; model_evidence "Supporting evidence includes similarity to: 100% coverage of the annotated genomic feature by RNAseq alignments";
NC_043023.1	Gnomon	exon	8600771	8601600	.	-	.	gene_id "LOC115225089"; db_xref "GeneID:115225089"; gbkey "mRNA"; gene "LOC115225089"; ID ""; gene_name "LOC115225089"; transcript_id "XM_036514398.1"; product "zinc finger protein 98-like"; exon_number "2"; model_evidence "Supporting evidence includes similarity to: 100% coverage of the annotated genomic feature by RNAseq alignments";
NC_043023.1	Gnomon	exon	8603163	8603250	.	-	.	gene_id "LOC115225089"; db_xref "GeneID:115225089"; gbkey "mRNA"; gene "LOC115225089"; ID ""; gene_name "LOC115225089"; transcript_id "XM_036514398.1"; product "zinc finger protein 98-like"; exon_number "1"; model_evidence "Supporting evidence includes similarity to: 100% coverage of the annotated genomic feature by RNAseq alignments";
NC_043023.1	Gnomon	start_codon	8601232	8601234	.	-	0	gene_id "LOC115225089"; db_xref "GeneID:115225089"; gbkey "CDS"; gene "LOC115225089"; ID ""; gene_name "LOC115225089"; transcript_id "XM_036514398.1"; product "zinc finger protein 98-like"; protein_id "XP_036370291.1"; exon_number "2";
NC_043023.1	Gnomon	stop_codon	8581242	8581244	.	-	0	gene_id "LOC115225089"; db_xref "GeneID:115225089"; gbkey "CDS"; gene "LOC115225089"; ID ""; gene_name "LOC115225089"; transcript_id "XM_036514398.1"; product "zinc finger protein 98-like"; protein_id "XP_036370291.1"; exon_number "6";
NC_043023.1	Gnomon	gene	8074771	8082044	.	+	.	gene_id "LOC115225091"; db_xref "GeneID:115225091"; gbkey "Gene"; gene "LOC115225091"; gene_biotype "protein_coding"; ID ""; gene_name "LOC115225091"; partial "true";
NC_043023.1	Gnomon	transcript	8074771	8082044	.	+	.	gene_id "LOC115225091"; ID "XM_029796017.2"; gene_name "LOC115225091"; transcript_id "XM_029796017.2";
NC_043023.1	Gnomon	CDS	8074771	8075335	.	+	0	gene_id "LOC115225091"; db_xref "GeneID:115225091"; gbkey "CDS"; gene "LOC115225091"; ID ""; gene_name "LOC115225091"; transcript_id "XM_029796017.2"; product "zinc finger protein 271-like"; protein_id "XP_029651877.2"; exon_number "1"; partial "true";
NC_043023.1	Gnomon	CDS	8078788	8078800	.	+	2	gene_id "LOC115225091"; db_xref "GeneID:115225091"; gbkey "CDS"; gene "LOC115225091"; ID ""; gene_name "LOC115225091"; transcript_id "XM_029796017.2"; product "zinc finger protein 271-like"; protein_id "XP_029651877.2"; exon_number "2"; partial "true";
NC_043023.1	Gnomon	CDS	8081030	8081816	.	+	1	gene_id "LOC115225091"; db_xref "GeneID:115225091"; gbkey "CDS"; gene "LOC115225091"; ID ""; gene_name "LOC115225091"; transcript_id "XM_029796017.2"; product "zinc finger protein 271-like"; protein_id "XP_029651877.2"; exon_number "3"; partial "true";
NC_043023.1	Gnomon	exon	8074771	8075335	.	+	.	gene_id "LOC115225091"; db_xref "GeneID:115225091"; gbkey "mRNA"; gene "LOC115225091"; ID ""; gene_name "LOC115225091"; transcript_id "XM_029796017.2"; product "zinc finger protein 271-like"; exon_number "1"; model_evidence "Supporting evidence includes similarity to: 9 Proteins, and 60% coverage of the annotated genomic feature by RNAseq alignments"; partial "true";
NC_043023.1	Gnomon	exon	8078788	8078800	.	+	.	gene_id "LOC115225091"; db_xref "GeneID:115225091"; gbkey "mRNA"; gene "LOC115225091"; ID ""; gene_name "LOC115225091"; transcript_id "XM_029796017.2"; product "zinc finger protein 271-like"; exon_number "2"; model_evidence "Supporting evidence includes similarity to: 9 Proteins, and 60% coverage of the annotated genomic feature by RNAseq alignments"; partial "true";
NC_043023.1	Gnomon	exon	8081030	8082044	.	+	.	gene_id "LOC115225091"; db_xref "GeneID:115225091"; gbkey "mRNA"; gene "LOC115225091"; ID ""; gene_name "LOC115225091"; transcript_id "XM_029796017.2"; product "zinc finger protein 271-like"; exon_number "3"; model_evidence "Supporting evidence includes similarity to: 9 Proteins, and 60% coverage of the annotated genomic feature by RNAseq alignments"; partial "true";
NC_043023.1	Gnomon	start_codon	8074771	8074773	.	+	0	gene_id "LOC115225091"; db_xref "GeneID:115225091"; gbkey "CDS"; gene "LOC115225091"; ID ""; gene_name "LOC115225091"; transcript_id "XM_029796017.2"; product "zinc finger protein 271-like"; protein_id "XP_029651877.2"; exon_number "1"; partial "true";
NC_043023.1	Gnomon	stop_codon	8081817	8081819	.	+	0	gene_id "LOC115225091"; db_xref "GeneID:115225091"; gbkey "CDS"; gene "LOC115225091"; ID ""; gene_name "LOC115225091"; transcript_id "XM_029796017.2"; product "zinc finger protein 271-like"; protein_id "XP_029651877.2"; exon_number "3"; partial "true";
NC_043023.1	Gnomon	gene	7969751	7981478	.	+	.	gene_id "LOC115225092"; db_xref "GeneID:115225092"; gbkey "Gene"; gene "LOC115225092"; gene_biotype "protein_coding"; ID ""; gene_name "LOC115225092"; partial "true";
NC_043023.1	PBRI	transcript	7975841	7981478	.	+	.	gene_id "LOC115225092"; ID ""; gene_name "LOC115225092"; transcript_id "G57226.1"; uniq_trans_id "G57226.1";
NC_043023.1	PBRI	exon	7975841	7976023	.	+	.	gene_id "LOC115225092"; ID ""; gene_name "LOC115225092"; transcript_id "G57226.1"; exon_number "1"; uniq_trans_id "G57226.1";
NC_043023.1	PBRI	exon	7977791	7980125	.	+	.	gene_id "LOC115225092"; ID ""; gene_name "LOC115225092"; transcript_id "G57226.1"; exon_number "2"; uniq_trans_id "G57226.1";
NC_043023.1	PBRI	exon	7980630	7981478	.	+	.	gene_id "LOC115225092"; ID ""; gene_name "LOC115225092"; transcript_id "G57226.1"; exon_number "3"; uniq_trans_id "G57226.1";
NC_043023.1	PBRI	transcript	7975919	7981478	.	+	.	gene_id "LOC115225092"; ID ""; gene_name "LOC115225092"; transcript_id "G57226.10"; uniq_trans_id "G57226.10";
NC_043023.1	PBRI	exon	7975919	7976023	.	+	.	gene_id "LOC115225092"; ID ""; gene_name "LOC115225092"; transcript_id "G57226.10"; exon_number "1"; uniq_trans_id "G57226.10";
NC_043023.1	PBRI	exon	7977791	7981478	.	+	.	gene_id "LOC115225092"; ID ""; gene_name "LOC115225092"; transcript_id "G57226.10"; exon_number "2"; uniq_trans_id "G57226.10";
NC_043023.1	PBRI	transcript	7975914	7981478	.	+	.	gene_id "LOC115225092"; ID ""; gene_name "LOC115225092"; transcript_id "G57226.8"; uniq_trans_id "G57226.8";
NC_043023.1	PBRI	exon	7975914	7976376	.	+	.	gene_id "LOC115225092"; ID ""; gene_name "LOC115225092"; transcript_id "G57226.8"; exon_number "1"; uniq_trans_id "G57226.8";
NC_043023.1	PBRI	exon	7977791	7980125	.	+	.	gene_id "LOC115225092"; ID ""; gene_name "LOC115225092"; transcript_id "G57226.8"; exon_number "2"; uniq_trans_id "G57226.8";
NC_043023.1	PBRI	exon	7980630	7981478	.	+	.	gene_id "LOC115225092"; ID ""; gene_name "LOC115225092"; transcript_id "G57226.8"; exon_number "3"; uniq_trans_id "G57226.8";
NC_043023.1	Gnomon	transcript	7969751	7981473	.	+	.	gene_id "LOC115225092"; ID "XM_036513853.1"; gene_name "LOC115225092"; transcript_id "XM_036513853.1";
NC_043023.1	Gnomon	CDS	7969751	7969957	.	+	0	gene_id "LOC115225092"; db_xref "GeneID:115225092"; gbkey "CDS"; gene "LOC115225092"; ID ""; gene_name "LOC115225092"; transcript_id "XM_036513853.1"; product "zinc finger protein 271-like"; protein_id "XP_036369746.1"; exon_number "1"; partial "true";
NC_043023.1	Gnomon	CDS	7979603	7979772	.	+	0	gene_id "LOC115225092"; db_xref "GeneID:115225092"; gbkey "CDS"; gene "LOC115225092"; ID ""; gene_name "LOC115225092"; transcript_id "XM_036513853.1"; product "zinc finger protein 271-like"; protein_id "XP_036369746.1"; exon_number "2"; partial "true";
NC_043023.1	Gnomon	CDS	7980139	7981186	.	+	1	gene_id "LOC115225092"; db_xref "GeneID:115225092"; gbkey "CDS"; gene "LOC115225092"; ID ""; gene_name "LOC115225092"; transcript_id "XM_036513853.1"; product "zinc finger protein 271-like"; protein_id "XP_036369746.1"; exon_number "3"; partial "true";
NC_043023.1	Gnomon	exon	7969751	7969957	.	+	.	gene_id "LOC115225092"; db_xref "GeneID:115225092"; gbkey "mRNA"; gene "LOC115225092"; ID ""; gene_name "LOC115225092"; transcript_id "XM_036513853.1"; product "zinc finger protein 271-like"; exon_number "1"; model_evidence "Supporting evidence includes similarity to: 6 Proteins, and 99% coverage of the annotated genomic feature by RNAseq alignments"; partial "true";
NC_043023.1	Gnomon	exon	7979603	7979772	.	+	.	gene_id "LOC115225092"; db_xref "GeneID:115225092"; gbkey "mRNA"; gene "LOC115225092"; ID ""; gene_name "LOC115225092"; transcript_id "XM_036513853.1"; product "zinc finger protein 271-like"; exon_number "2"; model_evidence "Supporting evidence includes similarity to: 6 Proteins, and 99% coverage of the annotated genomic feature by RNAseq alignments"; partial "true";
NC_043023.1	Gnomon	exon	7980139	7981473	.	+	.	gene_id "LOC115225092"; db_xref "GeneID:115225092"; gbkey "mRNA"; gene "LOC115225092"; ID ""; gene_name "LOC115225092"; transcript_id "XM_036513853.1"; product "zinc finger protein 271-like"; exon_number "3"; model_evidence "Supporting evidence includes similarity to: 6 Proteins, and 99% coverage of the annotated genomic feature by RNAseq alignments"; partial "true";
NC_043023.1	Gnomon	start_codon	7969751	7969753	.	+	0	gene_id "LOC115225092"; db_xref "GeneID:115225092"; gbkey "CDS"; gene "LOC115225092"; ID ""; gene_name "LOC115225092"; transcript_id "XM_036513853.1"; product "zinc finger protein 271-like"; protein_id "XP_036369746.1"; exon_number "1"; partial "true";
NC_043023.1	Gnomon	stop_codon	7981187	7981189	.	+	0	gene_id "LOC115225092"; db_xref "GeneID:115225092"; gbkey "CDS"; gene "LOC115225092"; ID ""; gene_name "LOC115225092"; transcript_id "XM_036513853.1"; product "zinc finger protein 271-like"; protein_id "XP_036369746.1"; exon_number "3"; partial "true";
NC_043023.1	Gnomon	gene	11796092	11800109	.	-	.	gene_id "LOC115225094"; db_xref "GeneID:115225094"; gbkey "Gene"; gene "LOC115225094"; gene_biotype "lncRNA"; ID ""; gene_name "LOC115225094";
NC_043023.1	Gnomon	transcript	11796092	11800109	.	-	.	gene_id "LOC115225094"; ID "XR_003882918.2"; gene_name "LOC115225094"; transcript_id "XR_003882918.2";
NC_043023.1	Gnomon	exon	11796092	11797177	.	-	.	gene_id "LOC115225094"; db_xref "GeneID:115225094"; gbkey "ncRNA"; gene "LOC115225094"; ID ""; gene_name "LOC115225094"; transcript_id "XR_003882918.2"; product "uncharacterized LOC115225094"; exon_number "3"; model_evidence "Supporting evidence includes similarity to: 100% coverage of the annotated genomic feature by RNAseq alignments, including 14 samples with support for all annotated introns";
NC_043023.1	Gnomon	exon	11799110	11799266	.	-	.	gene_id "LOC115225094"; db_xref "GeneID:115225094"; gbkey "ncRNA"; gene "LOC115225094"; ID ""; gene_name "LOC115225094"; transcript_id "XR_003882918.2"; product "uncharacterized LOC115225094"; exon_number "2"; model_evidence "Supporting evidence includes similarity to: 100% coverage of the annotated genomic feature by RNAseq alignments, including 14 samples with support for all annotated introns";
NC_043023.1	Gnomon	exon	11799966	11800109	.	-	.	gene_id "LOC115225094"; db_xref "GeneID:115225094"; gbkey "ncRNA"; gene "LOC115225094"; ID ""; gene_name "LOC115225094"; transcript_id "XR_003882918.2"; product "uncharacterized LOC115225094"; exon_number "1"; model_evidence "Supporting evidence includes similarity to: 100% coverage of the annotated genomic feature by RNAseq alignments, including 14 samples with support for all annotated introns";
NC_043023.1	Gnomon	gene	20608568	20747726	.	+	.	gene_id "LOC115225095"; db_xref "GeneID:115225095"; gbkey "Gene"; gene "LOC115225095"; gene_biotype "protein_coding"; ID ""; gene_name "LOC115225095";
NC_043023.1	Gnomon~Covext	transcript	20608568	20747726	.	+	.	gene_id "LOC115225095"; ID "XM_029796019.2"; gene_name "LOC115225095"; transcript_id "Covext~XM_029796019.2";
NC_043023.1	Covext	exon	20608568	20608901	.	+	.	gene_id "LOC115225095"; db_xref "GeneID:115225095"; gbkey "mRNA"; gene "LOC115225095"; ID ""; gene_name "LOC115225095"; transcript_id "Covext~XM_029796019.2"; product "lysine-specific demethylase 5A-like"; exon_number "1"; model_evidence "Supporting evidence includes similarity to: 16 Proteins, and 97% coverage of the annotated genomic feature by RNAseq alignments, including 18 samples with support for all annotated introns"; note "The sequence of the model RefSeq transcript was modified relative to this genomic sequence to represent the inferred CDS: deleted 1 base in 1 codon"; exception "unclassified transcription discrepancy";
NC_043023.1	Covext	exon	20642207	20642284	.	+	.	gene_id "LOC115225095"; db_xref "GeneID:115225095"; gbkey "mRNA"; gene "LOC115225095"; ID ""; gene_name "LOC115225095"; transcript_id "Covext~XM_029796019.2"; product "lysine-specific demethylase 5A-like"; exon_number "2"; model_evidence "Supporting evidence includes similarity to: 16 Proteins, and 97% coverage of the annotated genomic feature by RNAseq alignments, including 18 samples with support for all annotated introns"; note "The sequence of the model RefSeq transcript was modified relative to this genomic sequence to represent the inferred CDS: deleted 1 base in 1 codon"; exception "unclassified transcription discrepancy";
NC_043023.1	Covext	exon	20672886	20672945	.	+	.	gene_id "LOC115225095"; db_xref "GeneID:115225095"; gbkey "mRNA"; gene "LOC115225095"; ID ""; gene_name "LOC115225095"; transcript_id "Covext~XM_029796019.2"; product "lysine-specific demethylase 5A-like"; exon_number "3"; model_evidence "Supporting evidence includes similarity to: 16 Proteins, and 97% coverage of the annotated genomic feature by RNAseq alignments, including 18 samples with support for all annotated introns"; note "The sequence of the model RefSeq transcript was modified relative to this genomic sequence to represent the inferred CDS: deleted 1 base in 1 codon"; exception "unclassified transcription discrepancy";
NC_043023.1	Covext	exon	20675326	20675388	.	+	.	gene_id "LOC115225095"; db_xref "GeneID:115225095"; gbkey "mRNA"; gene "LOC115225095"; ID ""; gene_name "LOC115225095"; transcript_id "Covext~XM_029796019.2"; product "lysine-specific demethylase 5A-like"; exon_number "4"; model_evidence "Supporting evidence includes similarity to: 16 Proteins, and 97% coverage of the annotated genomic feature by RNAseq alignments, including 18 samples with support for all annotated introns"; note "The sequence of the model RefSeq transcript was modified relative to this genomic sequence to represent the inferred CDS: deleted 1 base in 1 codon"; exception "unclassified transcription discrepancy";
NC_043023.1	Covext	exon	20682908	20683084	.	+	.	gene_id "LOC115225095"; db_xref "GeneID:115225095"; gbkey "mRNA"; gene "LOC115225095"; ID ""; gene_name "LOC115225095"; transcript_id "Covext~XM_029796019.2"; product "lysine-specific demethylase 5A-like"; exon_number "5"; model_evidence "Supporting evidence includes similarity to: 16 Proteins, and 97% coverage of the annotated genomic feature by RNAseq alignments, including 18 samples with support for all annotated introns"; note "The sequence of the model RefSeq transcript was modified relative to this genomic sequence to represent the inferred CDS: deleted 1 base in 1 codon"; exception "unclassified transcription discrepancy";
NC_043023.1	Covext	exon	20683764	20683823	.	+	.	gene_id "LOC115225095"; db_xref "GeneID:115225095"; gbkey "mRNA"; gene "LOC115225095"; ID ""; gene_name "LOC115225095"; transcript_id "Covext~XM_029796019.2"; product "lysine-specific demethylase 5A-like"; exon_number "6"; model_evidence "Supporting evidence includes similarity to: 16 Proteins, and 97% coverage of the annotated genomic feature by RNAseq alignments, including 18 samples with support for all annotated introns"; note "The sequence of the model RefSeq transcript was modified relative to this genomic sequence to represent the inferred CDS: deleted 1 base in 1 codon"; exception "unclassified transcription discrepancy";
NC_043023.1	Covext	exon	20687346	20687471	.	+	.	gene_id "LOC115225095"; db_xref "GeneID:115225095"; gbkey "mRNA"; gene "LOC115225095"; ID ""; gene_name "LOC115225095"; transcript_id "Covext~XM_029796019.2"; product "lysine-specific demethylase 5A-like"; exon_number "7"; model_evidence "Supporting evidence includes similarity to: 16 Proteins, and 97% coverage of the annotated genomic feature by RNAseq alignments, including 18 samples with support for all annotated introns"; note "The sequence of the model RefSeq transcript was modified relative to this genomic sequence to represent the inferred CDS: deleted 1 base in 1 codon"; exception "unclassified transcription discrepancy";
NC_043023.1	Covext	exon	20689348	20689468	.	+	.	gene_id "LOC115225095"; db_xref "GeneID:115225095"; gbkey "mRNA"; gene "LOC115225095"; ID ""; gene_name "LOC115225095"; transcript_id "Covext~XM_029796019.2"; product "lysine-specific demethylase 5A-like"; exon_number "8"; model_evidence "Supporting evidence includes similarity to: 16 Proteins, and 97% coverage of the annotated genomic feature by RNAseq alignments, including 18 samples with support for all annotated introns"; note "The sequence of the model RefSeq transcript was modified relative to this genomic sequence to represent the inferred CDS: deleted 1 base in 1 codon"; exception "unclassified transcription discrepancy";
NC_043023.1	Covext	exon	20691182	20691246	.	+	.	gene_id "LOC115225095"; db_xref "GeneID:115225095"; gbkey "mRNA"; gene "LOC115225095"; ID ""; gene_name "LOC115225095"; transcript_id "Covext~XM_029796019.2"; product "lysine-specific demethylase 5A-like"; exon_number "9"; model_evidence "Supporting evidence includes similarity to: 16 Proteins, and 97% coverage of the annotated genomic feature by RNAseq alignments, including 18 samples with support for all annotated introns"; note "The sequence of the model RefSeq transcript was modified relative to this genomic sequence to represent the inferred CDS: deleted 1 base in 1 codon"; exception "unclassified transcription discrepancy";
NC_043023.1	Covext	exon	20693898	20694056	.	+	.	gene_id "LOC115225095"; db_xref "GeneID:115225095"; gbkey "mRNA"; gene "LOC115225095"; ID ""; gene_name "LOC115225095"; transcript_id "Covext~XM_029796019.2"; product "lysine-specific demethylase 5A-like"; exon_number "10"; model_evidence "Supporting evidence includes similarity to: 16 Proteins, and 97% coverage of the annotated genomic feature by RNAseq alignments, including 18 samples with support for all annotated introns"; note "The sequence of the model RefSeq transcript was modified relative to this genomic sequence to represent the inferred CDS: deleted 1 base in 1 codon"; exception "unclassified transcription discrepancy";
NC_043023.1	Covext	exon	20696101	20696220	.	+	.	gene_id "LOC115225095"; db_xref "GeneID:115225095"; gbkey "mRNA"; gene "LOC115225095"; ID ""; gene_name "LOC115225095"; transcript_id "Covext~XM_029796019.2"; product "lysine-specific demethylase 5A-like"; exon_number "11"; model_evidence "Supporting evidence includes similarity to: 16 Proteins, and 97% coverage of the annotated genomic feature by RNAseq alignments, including 18 samples with support for all annotated introns"; note "The sequence of the model RefSeq transcript was modified relative to this genomic sequence to represent the inferred CDS: deleted 1 base in 1 codon"; exception "unclassified transcription discrepancy";
NC_043023.1	Covext	exon	20697955	20698110	.	+	.	gene_id "LOC115225095"; db_xref "GeneID:115225095"; gbkey "mRNA"; gene "LOC115225095"; ID ""; gene_name "LOC115225095"; transcript_id "Covext~XM_029796019.2"; product "lysine-specific demethylase 5A-like"; exon_number "12"; model_evidence "Supporting evidence includes similarity to: 16 Proteins, and 97% coverage of the annotated genomic feature by RNAseq alignments, including 18 samples with support for all annotated introns"; note "The sequence of the model RefSeq transcript was modified relative to this genomic sequence to represent the inferred CDS: deleted 1 base in 1 codon"; exception "unclassified transcription discrepancy";
NC_043023.1	Covext	exon	20700252	20700344	.	+	.	gene_id "LOC115225095"; db_xref "GeneID:115225095"; gbkey "mRNA"; gene "LOC115225095"; ID ""; gene_name "LOC115225095"; transcript_id "Covext~XM_029796019.2"; product "lysine-specific demethylase 5A-like"; exon_number "13"; model_evidence "Supporting evidence includes similarity to: 16 Proteins, and 97% coverage of the annotated genomic feature by RNAseq alignments, including 18 samples with support for all annotated introns"; note "The sequence of the model RefSeq transcript was modified relative to this genomic sequence to represent the inferred CDS: deleted 1 base in 1 codon"; exception "unclassified transcription discrepancy";
NC_043023.1	Covext	exon	20702190	20702278	.	+	.	gene_id "LOC115225095"; db_xref "GeneID:115225095"; gbkey "mRNA"; gene "LOC115225095"; ID ""; gene_name "LOC115225095"; transcript_id "Covext~XM_029796019.2"; product "lysine-specific demethylase 5A-like"; exon_number "14"; model_evidence "Supporting evidence includes similarity to: 16 Proteins, and 97% coverage of the annotated genomic feature by RNAseq alignments, including 18 samples with support for all annotated introns"; note "The sequence of the model RefSeq transcript was modified relative to this genomic sequence to represent the inferred CDS: deleted 1 base in 1 codon"; exception "unclassified transcription discrepancy";
NC_043023.1	Covext	exon	20703440	20703602	.	+	.	gene_id "LOC115225095"; db_xref "GeneID:115225095"; gbkey "mRNA"; gene "LOC115225095"; ID ""; gene_name "LOC115225095"; transcript_id "Covext~XM_029796019.2"; product "lysine-specific demethylase 5A-like"; exon_number "15"; model_evidence "Supporting evidence includes similarity to: 16 Proteins, and 97% coverage of the annotated genomic feature by RNAseq alignments, including 18 samples with support for all annotated introns"; note "The sequence of the model RefSeq transcript was modified relative to this genomic sequence to represent the inferred CDS: deleted 1 base in 1 codon"; exception "unclassified transcription discrepancy";
NC_043023.1	Covext	exon	20704799	20704918	.	+	.	gene_id "LOC115225095"; db_xref "GeneID:115225095"; gbkey "mRNA"; gene "LOC115225095"; ID ""; gene_name "LOC115225095"; transcript_id "Covext~XM_029796019.2"; product "lysine-specific demethylase 5A-like"; exon_number "16"; model_evidence "Supporting evidence includes similarity to: 16 Proteins, and 97% coverage of the annotated genomic feature by RNAseq alignments, including 18 samples with support for all annotated introns"; note "The sequence of the model RefSeq transcript was modified relative to this genomic sequence to represent the inferred CDS: deleted 1 base in 1 codon"; exception "unclassified transcription discrepancy";
NC_043023.1	Covext	exon	20708501	20708695	.	+	.	gene_id "LOC115225095"; db_xref "GeneID:115225095"; gbkey "mRNA"; gene "LOC115225095"; ID ""; gene_name "LOC115225095"; transcript_id "Covext~XM_029796019.2"; product "lysine-specific demethylase 5A-like"; exon_number "17"; model_evidence "Supporting evidence includes similarity to: 16 Proteins, and 97% coverage of the annotated genomic feature by RNAseq alignments, including 18 samples with support for all annotated introns"; note "The sequence of the model RefSeq transcript was modified relative to this genomic sequence to represent the inferred CDS: deleted 1 base in 1 codon"; exception "unclassified transcription discrepancy";
NC_043023.1	Covext	exon	20711033	20711147	.	+	.	gene_id "LOC115225095"; db_xref "GeneID:115225095"; gbkey "mRNA"; gene "LOC115225095"; ID ""; gene_name "LOC115225095"; transcript_id "Covext~XM_029796019.2"; product "lysine-specific demethylase 5A-like"; exon_number "18"; model_evidence "Supporting evidence includes similarity to: 16 Proteins, and 97% coverage of the annotated genomic feature by RNAseq alignments, including 18 samples with support for all annotated introns"; note "The sequence of the model RefSeq transcript was modified relative to this genomic sequence to represent the inferred CDS: deleted 1 base in 1 codon"; exception "unclassified transcription discrepancy";
NC_043023.1	Covext	exon	20712483	20712680	.	+	.	gene_id "LOC115225095"; db_xref "GeneID:115225095"; gbkey "mRNA"; gene "LOC115225095"; ID ""; gene_name "LOC115225095"; transcript_id "Covext~XM_029796019.2"; product "lysine-specific demethylase 5A-like"; exon_number "19"; model_evidence "Supporting evidence includes similarity to: 16 Proteins, and 97% coverage of the annotated genomic feature by RNAseq alignments, including 18 samples with support for all annotated introns"; note "The sequence of the model RefSeq transcript was modified relative to this genomic sequence to represent the inferred CDS: deleted 1 base in 1 codon"; exception "unclassified transcription discrepancy";
NC_043023.1	Covext	exon	20714289	20714439	.	+	.	gene_id "LOC115225095"; db_xref "GeneID:115225095"; gbkey "mRNA"; gene "LOC115225095"; ID ""; gene_name "LOC115225095"; transcript_id "Covext~XM_029796019.2"; product "lysine-specific demethylase 5A-like"; exon_number "20"; model_evidence "Supporting evidence includes similarity to: 16 Proteins, and 97% coverage of the annotated genomic feature by RNAseq alignments, including 18 samples with support for all annotated introns"; note "The sequence of the model RefSeq transcript was modified relative to this genomic sequence to represent the inferred CDS: deleted 1 base in 1 codon"; exception "unclassified transcription discrepancy";
NC_043023.1	Covext	exon	20719123	20719240	.	+	.	gene_id "LOC115225095"; db_xref "GeneID:115225095"; gbkey "mRNA"; gene "LOC115225095"; ID ""; gene_name "LOC115225095"; transcript_id "Covext~XM_029796019.2"; product "lysine-specific demethylase 5A-like"; exon_number "21"; model_evidence "Supporting evidence includes similarity to: 16 Proteins, and 97% coverage of the annotated genomic feature by RNAseq alignments, including 18 samples with support for all annotated introns"; note "The sequence of the model RefSeq transcript was modified relative to this genomic sequence to represent the inferred CDS: deleted 1 base in 1 codon"; exception "unclassified transcription discrepancy";
NC_043023.1	Covext	exon	20723024	20723170	.	+	.	gene_id "LOC115225095"; db_xref "GeneID:115225095"; gbkey "mRNA"; gene "LOC115225095"; ID ""; gene_name "LOC115225095"; transcript_id "Covext~XM_029796019.2"; product "lysine-specific demethylase 5A-like"; exon_number "22"; model_evidence "Supporting evidence includes similarity to: 16 Proteins, and 97% coverage of the annotated genomic feature by RNAseq alignments, including 18 samples with support for all annotated introns"; note "The sequence of the model RefSeq transcript was modified relative to this genomic sequence to represent the inferred CDS: deleted 1 base in 1 codon"; exception "unclassified transcription discrepancy";
NC_043023.1	Covext	exon	20724970	20725178	.	+	.	gene_id "LOC115225095"; db_xref "GeneID:115225095"; gbkey "mRNA"; gene "LOC115225095"; ID ""; gene_name "LOC115225095"; transcript_id "Covext~XM_029796019.2"; product "lysine-specific demethylase 5A-like"; exon_number "23"; model_evidence "Supporting evidence includes similarity to: 16 Proteins, and 97% coverage of the annotated genomic feature by RNAseq alignments, including 18 samples with support for all annotated introns"; note "The sequence of the model RefSeq transcript was modified relative to this genomic sequence to represent the inferred CDS: deleted 1 base in 1 codon"; exception "unclassified transcription discrepancy";
NC_043023.1	Covext	exon	20725731	20725869	.	+	.	gene_id "LOC115225095"; db_xref "GeneID:115225095"; gbkey "mRNA"; gene "LOC115225095"; ID ""; gene_name "LOC115225095"; transcript_id "Covext~XM_029796019.2"; product "lysine-specific demethylase 5A-like"; exon_number "24"; model_evidence "Supporting evidence includes similarity to: 16 Proteins, and 97% coverage of the annotated genomic feature by RNAseq alignments, including 18 samples with support for all annotated introns"; note "The sequence of the model RefSeq transcript was modified relative to this genomic sequence to represent the inferred CDS: deleted 1 base in 1 codon"; exception "unclassified transcription discrepancy";
NC_043023.1	Covext	exon	20730722	20730904	.	+	.	gene_id "LOC115225095"; db_xref "GeneID:115225095"; gbkey "mRNA"; gene "LOC115225095"; ID ""; gene_name "LOC115225095"; transcript_id "Covext~XM_029796019.2"; product "lysine-specific demethylase 5A-like"; exon_number "25"; model_evidence "Supporting evidence includes similarity to: 16 Proteins, and 97% coverage of the annotated genomic feature by RNAseq alignments, including 18 samples with support for all annotated introns"; note "The sequence of the model RefSeq transcript was modified relative to this genomic sequence to represent the inferred CDS: deleted 1 base in 1 codon"; exception "unclassified transcription discrepancy";
NC_043023.1	Covext	exon	20733256	20733294	.	+	.	gene_id "LOC115225095"; db_xref "GeneID:115225095"; gbkey "mRNA"; gene "LOC115225095"; ID ""; gene_name "LOC115225095"; transcript_id "Covext~XM_029796019.2"; product "lysine-specific demethylase 5A-like"; exon_number "26"; model_evidence "Supporting evidence includes similarity to: 16 Proteins, and 97% coverage of the annotated genomic feature by RNAseq alignments, including 18 samples with support for all annotated introns"; note "The sequence of the model RefSeq transcript was modified relative to this genomic sequence to represent the inferred CDS: deleted 1 base in 1 codon"; exception "unclassified transcription discrepancy";
NC_043023.1	Covext	exon	20733296	20733385	.	+	.	gene_id "LOC115225095"; db_xref "GeneID:115225095"; gbkey "mRNA"; gene "LOC115225095"; ID ""; gene_name "LOC115225095"; transcript_id "Covext~XM_029796019.2"; product "lysine-specific demethylase 5A-like"; exon_number "27"; model_evidence "Supporting evidence includes similarity to: 16 Proteins, and 97% coverage of the annotated genomic feature by RNAseq alignments, including 18 samples with support for all annotated introns"; note "The sequence of the model RefSeq transcript was modified relative to this genomic sequence to represent the inferred CDS: deleted 1 base in 1 codon"; exception "unclassified transcription discrepancy";
NC_043023.1	Covext	exon	20740736	20740910	.	+	.	gene_id "LOC115225095"; db_xref "GeneID:115225095"; gbkey "mRNA"; gene "LOC115225095"; ID ""; gene_name "LOC115225095"; transcript_id "Covext~XM_029796019.2"; product "lysine-specific demethylase 5A-like"; exon_number "28"; model_evidence "Supporting evidence includes similarity to: 16 Proteins, and 97% coverage of the annotated genomic feature by RNAseq alignments, including 18 samples with support for all annotated introns"; note "The sequence of the model RefSeq transcript was modified relative to this genomic sequence to represent the inferred CDS: deleted 1 base in 1 codon"; exception "unclassified transcription discrepancy";
NC_043023.1	Covext	exon	20742239	20742997	.	+	.	gene_id "LOC115225095"; db_xref "GeneID:115225095"; gbkey "mRNA"; gene "LOC115225095"; ID ""; gene_name "LOC115225095"; transcript_id "Covext~XM_029796019.2"; product "lysine-specific demethylase 5A-like"; exon_number "29"; model_evidence "Supporting evidence includes similarity to: 16 Proteins, and 97% coverage of the annotated genomic feature by RNAseq alignments, including 18 samples with support for all annotated introns"; note "The sequence of the model RefSeq transcript was modified relative to this genomic sequence to represent the inferred CDS: deleted 1 base in 1 codon"; exception "unclassified transcription discrepancy";
NC_043023.1	Covext	exon	20744330	20744544	.	+	.	gene_id "LOC115225095"; db_xref "GeneID:115225095"; gbkey "mRNA"; gene "LOC115225095"; ID ""; gene_name "LOC115225095"; transcript_id "Covext~XM_029796019.2"; product "lysine-specific demethylase 5A-like"; exon_number "30"; model_evidence "Supporting evidence includes similarity to: 16 Proteins, and 97% coverage of the annotated genomic feature by RNAseq alignments, including 18 samples with support for all annotated introns"; note "The sequence of the model RefSeq transcript was modified relative to this genomic sequence to represent the inferred CDS: deleted 1 base in 1 codon"; exception "unclassified transcription discrepancy";
NC_043023.1	Covext	exon	20745635	20745866	.	+	.	gene_id "LOC115225095"; db_xref "GeneID:115225095"; gbkey "mRNA"; gene "LOC115225095"; ID ""; gene_name "LOC115225095"; transcript_id "Covext~XM_029796019.2"; product "lysine-specific demethylase 5A-like"; exon_number "31"; model_evidence "Supporting evidence includes similarity to: 16 Proteins, and 97% coverage of the annotated genomic feature by RNAseq alignments, including 18 samples with support for all annotated introns"; note "The sequence of the model RefSeq transcript was modified relative to this genomic sequence to represent the inferred CDS: deleted 1 base in 1 codon"; exception "unclassified transcription discrepancy";
NC_043023.1	Covext	exon	20747432	20747683	.	+	.	gene_id "LOC115225095"; db_xref "GeneID:115225095"; gbkey "mRNA"; gene "LOC115225095"; ID ""; gene_name "LOC115225095"; transcript_id "Covext~XM_029796019.2"; product "lysine-specific demethylase 5A-like"; exon_number "32"; model_evidence "Supporting evidence includes similarity to: 16 Proteins, and 97% coverage of the annotated genomic feature by RNAseq alignments, including 18 samples with support for all annotated introns"; note "The sequence of the model RefSeq transcript was modified relative to this genomic sequence to represent the inferred CDS: deleted 1 base in 1 codon"; exception "unclassified transcription discrepancy";
NC_043023.1	Covext	exon	20747432	20747726	.	+	.	gene_id "LOC115225095"; db_xref "GeneID:115225095"; gbkey "mRNA"; gene "LOC115225095"; ID ""; gene_name "LOC115225095"; transcript_id "Covext~XM_029796019.2"; product "lysine-specific demethylase 5A-like"; exon_number "32"; model_evidence "Supporting evidence includes similarity to: 16 Proteins, and 97% coverage of the annotated genomic feature by RNAseq alignments, including 18 samples with support for all annotated introns"; note "The sequence of the model RefSeq transcript was modified relative to this genomic sequence to represent the inferred CDS: deleted 1 base in 1 codon"; exception "unclassified transcription discrepancy"; three_prime_ext "43";
NC_043023.1	PBRI	transcript	20608585	20745850	.	+	.	gene_id "LOC115225095"; ID ""; gene_name "LOC115225095"; transcript_id "G57647.12"; uniq_trans_id "G57647.12";
NC_043023.1	PBRI	exon	20608585	20608901	.	+	.	gene_id "LOC115225095"; ID ""; gene_name "LOC115225095"; transcript_id "G57647.12"; exon_number "1"; uniq_trans_id "G57647.12";
NC_043023.1	PBRI	exon	20642207	20642284	.	+	.	gene_id "LOC115225095"; ID ""; gene_name "LOC115225095"; transcript_id "G57647.12"; exon_number "2"; uniq_trans_id "G57647.12";
NC_043023.1	PBRI	exon	20672886	20672945	.	+	.	gene_id "LOC115225095"; ID ""; gene_name "LOC115225095"; transcript_id "G57647.12"; exon_number "3"; uniq_trans_id "G57647.12";
NC_043023.1	PBRI	exon	20675326	20675388	.	+	.	gene_id "LOC115225095"; ID ""; gene_name "LOC115225095"; transcript_id "G57647.12"; exon_number "4"; uniq_trans_id "G57647.12";
NC_043023.1	PBRI	exon	20682908	20683084	.	+	.	gene_id "LOC115225095"; ID ""; gene_name "LOC115225095"; transcript_id "G57647.12"; exon_number "5"; uniq_trans_id "G57647.12";
NC_043023.1	PBRI	exon	20689348	20689468	.	+	.	gene_id "LOC115225095"; ID ""; gene_name "LOC115225095"; transcript_id "G57647.12"; exon_number "6"; uniq_trans_id "G57647.12";
NC_043023.1	PBRI	exon	20691182	20691246	.	+	.	gene_id "LOC115225095"; ID ""; gene_name "LOC115225095"; transcript_id "G57647.12"; exon_number "7"; uniq_trans_id "G57647.12";
NC_043023.1	PBRI	exon	20693898	20694056	.	+	.	gene_id "LOC115225095"; ID ""; gene_name "LOC115225095"; transcript_id "G57647.12"; exon_number "8"; uniq_trans_id "G57647.12";
NC_043023.1	PBRI	exon	20696101	20696220	.	+	.	gene_id "LOC115225095"; ID ""; gene_name "LOC115225095"; transcript_id "G57647.12"; exon_number "9"; uniq_trans_id "G57647.12";
NC_043023.1	PBRI	exon	20697955	20698110	.	+	.	gene_id "LOC115225095"; ID ""; gene_name "LOC115225095"; transcript_id "G57647.12"; exon_number "10"; uniq_trans_id "G57647.12";
NC_043023.1	PBRI	exon	20700252	20700344	.	+	.	gene_id "LOC115225095"; ID ""; gene_name "LOC115225095"; transcript_id "G57647.12"; exon_number "11"; uniq_trans_id "G57647.12";
NC_043023.1	PBRI	exon	20702190	20702278	.	+	.	gene_id "LOC115225095"; ID ""; gene_name "LOC115225095"; transcript_id "G57647.12"; exon_number "12"; uniq_trans_id "G57647.12";
NC_043023.1	PBRI	exon	20703440	20703602	.	+	.	gene_id "LOC115225095"; ID ""; gene_name "LOC115225095"; transcript_id "G57647.12"; exon_number "13"; uniq_trans_id "G57647.12";
NC_043023.1	PBRI	exon	20704799	20704918	.	+	.	gene_id "LOC115225095"; ID ""; gene_name "LOC115225095"; transcript_id "G57647.12"; exon_number "14"; uniq_trans_id "G57647.12";
NC_043023.1	PBRI	exon	20708501	20708695	.	+	.	gene_id "LOC115225095"; ID ""; gene_name "LOC115225095"; transcript_id "G57647.12"; exon_number "15"; uniq_trans_id "G57647.12";
NC_043023.1	PBRI	exon	20711033	20711147	.	+	.	gene_id "LOC115225095"; ID ""; gene_name "LOC115225095"; transcript_id "G57647.12"; exon_number "16"; uniq_trans_id "G57647.12";
NC_043023.1	PBRI	exon	20712483	20712680	.	+	.	gene_id "LOC115225095"; ID ""; gene_name "LOC115225095"; transcript_id "G57647.12"; exon_number "17"; uniq_trans_id "G57647.12";
NC_043023.1	PBRI	exon	20714289	20714439	.	+	.	gene_id "LOC115225095"; ID ""; gene_name "LOC115225095"; transcript_id "G57647.12"; exon_number "18"; uniq_trans_id "G57647.12";
NC_043023.1	PBRI	exon	20719123	20719240	.	+	.	gene_id "LOC115225095"; ID ""; gene_name "LOC115225095"; transcript_id "G57647.12"; exon_number "19"; uniq_trans_id "G57647.12";
NC_043023.1	PBRI	exon	20723024	20723170	.	+	.	gene_id "LOC115225095"; ID ""; gene_name "LOC115225095"; transcript_id "G57647.12"; exon_number "20"; uniq_trans_id "G57647.12";
NC_043023.1	PBRI	exon	20724970	20725178	.	+	.	gene_id "LOC115225095"; ID ""; gene_name "LOC115225095"; transcript_id "G57647.12"; exon_number "21"; uniq_trans_id "G57647.12";
NC_043023.1	PBRI	exon	20725731	20725869	.	+	.	gene_id "LOC115225095"; ID ""; gene_name "LOC115225095"; transcript_id "G57647.12"; exon_number "22"; uniq_trans_id "G57647.12";
NC_043023.1	PBRI	exon	20727789	20727815	.	+	.	gene_id "LOC115225095"; ID ""; gene_name "LOC115225095"; transcript_id "G57647.12"; exon_number "23"; uniq_trans_id "G57647.12";
NC_043023.1	PBRI	exon	20730722	20730904	.	+	.	gene_id "LOC115225095"; ID ""; gene_name "LOC115225095"; transcript_id "G57647.12"; exon_number "24"; uniq_trans_id "G57647.12";
NC_043023.1	PBRI	exon	20733256	20733385	.	+	.	gene_id "LOC115225095"; ID ""; gene_name "LOC115225095"; transcript_id "G57647.12"; exon_number "25"; uniq_trans_id "G57647.12";
NC_043023.1	PBRI	exon	20740736	20740910	.	+	.	gene_id "LOC115225095"; ID ""; gene_name "LOC115225095"; transcript_id "G57647.12"; exon_number "26"; uniq_trans_id "G57647.12";
NC_043023.1	PBRI	exon	20742239	20742997	.	+	.	gene_id "LOC115225095"; ID ""; gene_name "LOC115225095"; transcript_id "G57647.12"; exon_number "27"; uniq_trans_id "G57647.12";
NC_043023.1	PBRI	exon	20744330	20744544	.	+	.	gene_id "LOC115225095"; ID ""; gene_name "LOC115225095"; transcript_id "G57647.12"; exon_number "28"; uniq_trans_id "G57647.12";
NC_043023.1	PBRI	exon	20745635	20745850	.	+	.	gene_id "LOC115225095"; ID ""; gene_name "LOC115225095"; transcript_id "G57647.12"; exon_number "29"; uniq_trans_id "G57647.12";
NC_043023.1	PBRI	transcript	20608602	20733309	.	+	.	gene_id "LOC115225095"; ID ""; gene_name "LOC115225095"; transcript_id "G57647.39"; uniq_trans_id "G57647.39";
NC_043023.1	PBRI	exon	20608602	20608901	.	+	.	gene_id "LOC115225095"; ID ""; gene_name "LOC115225095"; transcript_id "G57647.39"; exon_number "1"; uniq_trans_id "G57647.39";
NC_043023.1	PBRI	exon	20642207	20642284	.	+	.	gene_id "LOC115225095"; ID ""; gene_name "LOC115225095"; transcript_id "G57647.39"; exon_number "2"; uniq_trans_id "G57647.39";
NC_043023.1	PBRI	exon	20672886	20672945	.	+	.	gene_id "LOC115225095"; ID ""; gene_name "LOC115225095"; transcript_id "G57647.39"; exon_number "3"; uniq_trans_id "G57647.39";
NC_043023.1	PBRI	exon	20675326	20675388	.	+	.	gene_id "LOC115225095"; ID ""; gene_name "LOC115225095"; transcript_id "G57647.39"; exon_number "4"; uniq_trans_id "G57647.39";
NC_043023.1	PBRI	exon	20682908	20683084	.	+	.	gene_id "LOC115225095"; ID ""; gene_name "LOC115225095"; transcript_id "G57647.39"; exon_number "5"; uniq_trans_id "G57647.39";
NC_043023.1	PBRI	exon	20683764	20683823	.	+	.	gene_id "LOC115225095"; ID ""; gene_name "LOC115225095"; transcript_id "G57647.39"; exon_number "6"; uniq_trans_id "G57647.39";
NC_043023.1	PBRI	exon	20687346	20687471	.	+	.	gene_id "LOC115225095"; ID ""; gene_name "LOC115225095"; transcript_id "G57647.39"; exon_number "7"; uniq_trans_id "G57647.39";
NC_043023.1	PBRI	exon	20689348	20689468	.	+	.	gene_id "LOC115225095"; ID ""; gene_name "LOC115225095"; transcript_id "G57647.39"; exon_number "8"; uniq_trans_id "G57647.39";
NC_043023.1	PBRI	exon	20691182	20691246	.	+	.	gene_id "LOC115225095"; ID ""; gene_name "LOC115225095"; transcript_id "G57647.39"; exon_number "9"; uniq_trans_id "G57647.39";
NC_043023.1	PBRI	exon	20693898	20694056	.	+	.	gene_id "LOC115225095"; ID ""; gene_name "LOC115225095"; transcript_id "G57647.39"; exon_number "10"; uniq_trans_id "G57647.39";
NC_043023.1	PBRI	exon	20696101	20696220	.	+	.	gene_id "LOC115225095"; ID ""; gene_name "LOC115225095"; transcript_id "G57647.39"; exon_number "11"; uniq_trans_id "G57647.39";
NC_043023.1	PBRI	exon	20697955	20698110	.	+	.	gene_id "LOC115225095"; ID ""; gene_name "LOC115225095"; transcript_id "G57647.39"; exon_number "12"; uniq_trans_id "G57647.39";
NC_043023.1	PBRI	exon	20700252	20700344	.	+	.	gene_id "LOC115225095"; ID ""; gene_name "LOC115225095"; transcript_id "G57647.39"; exon_number "13"; uniq_trans_id "G57647.39";
NC_043023.1	PBRI	exon	20702190	20702278	.	+	.	gene_id "LOC115225095"; ID ""; gene_name "LOC115225095"; transcript_id "G57647.39"; exon_number "14"; uniq_trans_id "G57647.39";
NC_043023.1	PBRI	exon	20703440	20703602	.	+	.	gene_id "LOC115225095"; ID ""; gene_name "LOC115225095"; transcript_id "G57647.39"; exon_number "15"; uniq_trans_id "G57647.39";
NC_043023.1	PBRI	exon	20704799	20704918	.	+	.	gene_id "LOC115225095"; ID ""; gene_name "LOC115225095"; transcript_id "G57647.39"; exon_number "16"; uniq_trans_id "G57647.39";
NC_043023.1	PBRI	exon	20708501	20708695	.	+	.	gene_id "LOC115225095"; ID ""; gene_name "LOC115225095"; transcript_id "G57647.39"; exon_number "17"; uniq_trans_id "G57647.39";
NC_043023.1	PBRI	exon	20711033	20711147	.	+	.	gene_id "LOC115225095"; ID ""; gene_name "LOC115225095"; transcript_id "G57647.39"; exon_number "18"; uniq_trans_id "G57647.39";
NC_043023.1	PBRI	exon	20712483	20712680	.	+	.	gene_id "LOC115225095"; ID ""; gene_name "LOC115225095"; transcript_id "G57647.39"; exon_number "19"; uniq_trans_id "G57647.39";
NC_043023.1	PBRI	exon	20714289	20714439	.	+	.	gene_id "LOC115225095"; ID ""; gene_name "LOC115225095"; transcript_id "G57647.39"; exon_number "20"; uniq_trans_id "G57647.39";
NC_043023.1	PBRI	exon	20719123	20719240	.	+	.	gene_id "LOC115225095"; ID ""; gene_name "LOC115225095"; transcript_id "G57647.39"; exon_number "21"; uniq_trans_id "G57647.39";
NC_043023.1	PBRI	exon	20723024	20723170	.	+	.	gene_id "LOC115225095"; ID ""; gene_name "LOC115225095"; transcript_id "G57647.39"; exon_number "22"; uniq_trans_id "G57647.39";
NC_043023.1	PBRI	exon	20724970	20725178	.	+	.	gene_id "LOC115225095"; ID ""; gene_name "LOC115225095"; transcript_id "G57647.39"; exon_number "23"; uniq_trans_id "G57647.39";
NC_043023.1	PBRI	exon	20725731	20725869	.	+	.	gene_id "LOC115225095"; ID ""; gene_name "LOC115225095"; transcript_id "G57647.39"; exon_number "24"; uniq_trans_id "G57647.39";
NC_043023.1	PBRI	exon	20727789	20727815	.	+	.	gene_id "LOC115225095"; ID ""; gene_name "LOC115225095"; transcript_id "G57647.39"; exon_number "25"; uniq_trans_id "G57647.39";
NC_043023.1	PBRI	exon	20730722	20730904	.	+	.	gene_id "LOC115225095"; ID ""; gene_name "LOC115225095"; transcript_id "G57647.39"; exon_number "26"; uniq_trans_id "G57647.39";
NC_043023.1	PBRI	exon	20733256	20733309	.	+	.	gene_id "LOC115225095"; ID ""; gene_name "LOC115225095"; transcript_id "G57647.39"; exon_number "27"; uniq_trans_id "G57647.39";
NC_043023.1	PBRI	transcript	20608602	20744513	.	+	.	gene_id "LOC115225095"; ID ""; gene_name "LOC115225095"; transcript_id "G57647.42"; uniq_trans_id "G57647.42";
NC_043023.1	PBRI	exon	20608602	20608901	.	+	.	gene_id "LOC115225095"; ID ""; gene_name "LOC115225095"; transcript_id "G57647.42"; exon_number "1"; uniq_trans_id "G57647.42";
NC_043023.1	PBRI	exon	20642207	20642284	.	+	.	gene_id "LOC115225095"; ID ""; gene_name "LOC115225095"; transcript_id "G57647.42"; exon_number "2"; uniq_trans_id "G57647.42";
NC_043023.1	PBRI	exon	20672886	20672945	.	+	.	gene_id "LOC115225095"; ID ""; gene_name "LOC115225095"; transcript_id "G57647.42"; exon_number "3"; uniq_trans_id "G57647.42";
NC_043023.1	PBRI	exon	20675326	20675388	.	+	.	gene_id "LOC115225095"; ID ""; gene_name "LOC115225095"; transcript_id "G57647.42"; exon_number "4"; uniq_trans_id "G57647.42";
NC_043023.1	PBRI	exon	20682908	20683084	.	+	.	gene_id "LOC115225095"; ID ""; gene_name "LOC115225095"; transcript_id "G57647.42"; exon_number "5"; uniq_trans_id "G57647.42";
NC_043023.1	PBRI	exon	20683764	20683823	.	+	.	gene_id "LOC115225095"; ID ""; gene_name "LOC115225095"; transcript_id "G57647.42"; exon_number "6"; uniq_trans_id "G57647.42";
NC_043023.1	PBRI	exon	20687346	20687471	.	+	.	gene_id "LOC115225095"; ID ""; gene_name "LOC115225095"; transcript_id "G57647.42"; exon_number "7"; uniq_trans_id "G57647.42";
NC_043023.1	PBRI	exon	20689348	20689468	.	+	.	gene_id "LOC115225095"; ID ""; gene_name "LOC115225095"; transcript_id "G57647.42"; exon_number "8"; uniq_trans_id "G57647.42";
NC_043023.1	PBRI	exon	20691182	20691246	.	+	.	gene_id "LOC115225095"; ID ""; gene_name "LOC115225095"; transcript_id "G57647.42"; exon_number "9"; uniq_trans_id "G57647.42";
NC_043023.1	PBRI	exon	20693898	20694056	.	+	.	gene_id "LOC115225095"; ID ""; gene_name "LOC115225095"; transcript_id "G57647.42"; exon_number "10"; uniq_trans_id "G57647.42";
NC_043023.1	PBRI	exon	20696101	20696220	.	+	.	gene_id "LOC115225095"; ID ""; gene_name "LOC115225095"; transcript_id "G57647.42"; exon_number "11"; uniq_trans_id "G57647.42";
NC_043023.1	PBRI	exon	20697955	20698110	.	+	.	gene_id "LOC115225095"; ID ""; gene_name "LOC115225095"; transcript_id "G57647.42"; exon_number "12"; uniq_trans_id "G57647.42";
NC_043023.1	PBRI	exon	20700252	20700344	.	+	.	gene_id "LOC115225095"; ID ""; gene_name "LOC115225095"; transcript_id "G57647.42"; exon_number "13"; uniq_trans_id "G57647.42";
NC_043023.1	PBRI	exon	20702190	20702278	.	+	.	gene_id "LOC115225095"; ID ""; gene_name "LOC115225095"; transcript_id "G57647.42"; exon_number "14"; uniq_trans_id "G57647.42";
NC_043023.1	PBRI	exon	20703440	20703602	.	+	.	gene_id "LOC115225095"; ID ""; gene_name "LOC115225095"; transcript_id "G57647.42"; exon_number "15"; uniq_trans_id "G57647.42";
NC_043023.1	PBRI	exon	20704799	20704918	.	+	.	gene_id "LOC115225095"; ID ""; gene_name "LOC115225095"; transcript_id "G57647.42"; exon_number "16"; uniq_trans_id "G57647.42";
NC_043023.1	PBRI	exon	20708501	20708695	.	+	.	gene_id "LOC115225095"; ID ""; gene_name "LOC115225095"; transcript_id "G57647.42"; exon_number "17"; uniq_trans_id "G57647.42";
NC_043023.1	PBRI	exon	20711033	20711147	.	+	.	gene_id "LOC115225095"; ID ""; gene_name "LOC115225095"; transcript_id "G57647.42"; exon_number "18"; uniq_trans_id "G57647.42";
NC_043023.1	PBRI	exon	20712483	20712680	.	+	.	gene_id "LOC115225095"; ID ""; gene_name "LOC115225095"; transcript_id "G57647.42"; exon_number "19"; uniq_trans_id "G57647.42";
NC_043023.1	PBRI	exon	20714289	20714439	.	+	.	gene_id "LOC115225095"; ID ""; gene_name "LOC115225095"; transcript_id "G57647.42"; exon_number "20"; uniq_trans_id "G57647.42";
NC_043023.1	PBRI	exon	20719123	20719240	.	+	.	gene_id "LOC115225095"; ID ""; gene_name "LOC115225095"; transcript_id "G57647.42"; exon_number "21"; uniq_trans_id "G57647.42";
NC_043023.1	PBRI	exon	20723024	20723170	.	+	.	gene_id "LOC115225095"; ID ""; gene_name "LOC115225095"; transcript_id "G57647.42"; exon_number "22"; uniq_trans_id "G57647.42";
NC_043023.1	PBRI	exon	20724970	20725178	.	+	.	gene_id "LOC115225095"; ID ""; gene_name "LOC115225095"; transcript_id "G57647.42"; exon_number "23"; uniq_trans_id "G57647.42";
NC_043023.1	PBRI	exon	20725731	20725869	.	+	.	gene_id "LOC115225095"; ID ""; gene_name "LOC115225095"; transcript_id "G57647.42"; exon_number "24"; uniq_trans_id "G57647.42";
NC_043023.1	PBRI	exon	20727789	20727815	.	+	.	gene_id "LOC115225095"; ID ""; gene_name "LOC115225095"; transcript_id "G57647.42"; exon_number "25"; uniq_trans_id "G57647.42";
NC_043023.1	PBRI	exon	20730722	20730904	.	+	.	gene_id "LOC115225095"; ID ""; gene_name "LOC115225095"; transcript_id "G57647.42"; exon_number "26"; uniq_trans_id "G57647.42";
NC_043023.1	PBRI	exon	20733256	20733385	.	+	.	gene_id "LOC115225095"; ID ""; gene_name "LOC115225095"; transcript_id "G57647.42"; exon_number "27"; uniq_trans_id "G57647.42";
NC_043023.1	PBRI	exon	20740736	20740910	.	+	.	gene_id "LOC115225095"; ID ""; gene_name "LOC115225095"; transcript_id "G57647.42"; exon_number "28"; uniq_trans_id "G57647.42";
NC_043023.1	PBRI	exon	20742239	20742997	.	+	.	gene_id "LOC115225095"; ID ""; gene_name "LOC115225095"; transcript_id "G57647.42"; exon_number "29"; uniq_trans_id "G57647.42";
NC_043023.1	PBRI	exon	20744330	20744513	.	+	.	gene_id "LOC115225095"; ID ""; gene_name "LOC115225095"; transcript_id "G57647.42"; exon_number "30"; uniq_trans_id "G57647.42";
NC_043023.1	PBRI	transcript	20608572	20730874	.	+	.	gene_id "LOC115225095"; ID ""; gene_name "LOC115225095"; transcript_id "G57647.6"; uniq_trans_id "G57647.6";
NC_043023.1	PBRI	exon	20608572	20608901	.	+	.	gene_id "LOC115225095"; ID ""; gene_name "LOC115225095"; transcript_id "G57647.6"; exon_number "1"; uniq_trans_id "G57647.6";
NC_043023.1	PBRI	exon	20642207	20642284	.	+	.	gene_id "LOC115225095"; ID ""; gene_name "LOC115225095"; transcript_id "G57647.6"; exon_number "2"; uniq_trans_id "G57647.6";
NC_043023.1	PBRI	exon	20672886	20672945	.	+	.	gene_id "LOC115225095"; ID ""; gene_name "LOC115225095"; transcript_id "G57647.6"; exon_number "3"; uniq_trans_id "G57647.6";
NC_043023.1	PBRI	exon	20675326	20675388	.	+	.	gene_id "LOC115225095"; ID ""; gene_name "LOC115225095"; transcript_id "G57647.6"; exon_number "4"; uniq_trans_id "G57647.6";
NC_043023.1	PBRI	exon	20682908	20683084	.	+	.	gene_id "LOC115225095"; ID ""; gene_name "LOC115225095"; transcript_id "G57647.6"; exon_number "5"; uniq_trans_id "G57647.6";
NC_043023.1	PBRI	exon	20683764	20683823	.	+	.	gene_id "LOC115225095"; ID ""; gene_name "LOC115225095"; transcript_id "G57647.6"; exon_number "6"; uniq_trans_id "G57647.6";
NC_043023.1	PBRI	exon	20687346	20687471	.	+	.	gene_id "LOC115225095"; ID ""; gene_name "LOC115225095"; transcript_id "G57647.6"; exon_number "7"; uniq_trans_id "G57647.6";
NC_043023.1	PBRI	exon	20689348	20689468	.	+	.	gene_id "LOC115225095"; ID ""; gene_name "LOC115225095"; transcript_id "G57647.6"; exon_number "8"; uniq_trans_id "G57647.6";
NC_043023.1	PBRI	exon	20691182	20691246	.	+	.	gene_id "LOC115225095"; ID ""; gene_name "LOC115225095"; transcript_id "G57647.6"; exon_number "9"; uniq_trans_id "G57647.6";
NC_043023.1	PBRI	exon	20693898	20694056	.	+	.	gene_id "LOC115225095"; ID ""; gene_name "LOC115225095"; transcript_id "G57647.6"; exon_number "10"; uniq_trans_id "G57647.6";
NC_043023.1	PBRI	exon	20696101	20696220	.	+	.	gene_id "LOC115225095"; ID ""; gene_name "LOC115225095"; transcript_id "G57647.6"; exon_number "11"; uniq_trans_id "G57647.6";
NC_043023.1	PBRI	exon	20697955	20698110	.	+	.	gene_id "LOC115225095"; ID ""; gene_name "LOC115225095"; transcript_id "G57647.6"; exon_number "12"; uniq_trans_id "G57647.6";
NC_043023.1	PBRI	exon	20700252	20700344	.	+	.	gene_id "LOC115225095"; ID ""; gene_name "LOC115225095"; transcript_id "G57647.6"; exon_number "13"; uniq_trans_id "G57647.6";
NC_043023.1	PBRI	exon	20702190	20702278	.	+	.	gene_id "LOC115225095"; ID ""; gene_name "LOC115225095"; transcript_id "G57647.6"; exon_number "14"; uniq_trans_id "G57647.6";
NC_043023.1	PBRI	exon	20703440	20703602	.	+	.	gene_id "LOC115225095"; ID ""; gene_name "LOC115225095"; transcript_id "G57647.6"; exon_number "15"; uniq_trans_id "G57647.6";
NC_043023.1	PBRI	exon	20704799	20704918	.	+	.	gene_id "LOC115225095"; ID ""; gene_name "LOC115225095"; transcript_id "G57647.6"; exon_number "16"; uniq_trans_id "G57647.6";
NC_043023.1	PBRI	exon	20708501	20708695	.	+	.	gene_id "LOC115225095"; ID ""; gene_name "LOC115225095"; transcript_id "G57647.6"; exon_number "17"; uniq_trans_id "G57647.6";
NC_043023.1	PBRI	exon	20711033	20711147	.	+	.	gene_id "LOC115225095"; ID ""; gene_name "LOC115225095"; transcript_id "G57647.6"; exon_number "18"; uniq_trans_id "G57647.6";
NC_043023.1	PBRI	exon	20712483	20712680	.	+	.	gene_id "LOC115225095"; ID ""; gene_name "LOC115225095"; transcript_id "G57647.6"; exon_number "19"; uniq_trans_id "G57647.6";
NC_043023.1	PBRI	exon	20714289	20714439	.	+	.	gene_id "LOC115225095"; ID ""; gene_name "LOC115225095"; transcript_id "G57647.6"; exon_number "20"; uniq_trans_id "G57647.6";
NC_043023.1	PBRI	exon	20719123	20719240	.	+	.	gene_id "LOC115225095"; ID ""; gene_name "LOC115225095"; transcript_id "G57647.6"; exon_number "21"; uniq_trans_id "G57647.6";
NC_043023.1	PBRI	exon	20723024	20723170	.	+	.	gene_id "LOC115225095"; ID ""; gene_name "LOC115225095"; transcript_id "G57647.6"; exon_number "22"; uniq_trans_id "G57647.6";
NC_043023.1	PBRI	exon	20724970	20725178	.	+	.	gene_id "LOC115225095"; ID ""; gene_name "LOC115225095"; transcript_id "G57647.6"; exon_number "23"; uniq_trans_id "G57647.6";
NC_043023.1	PBRI	exon	20725731	20725869	.	+	.	gene_id "LOC115225095"; ID ""; gene_name "LOC115225095"; transcript_id "G57647.6"; exon_number "24"; uniq_trans_id "G57647.6";
NC_043023.1	PBRI	exon	20727789	20727815	.	+	.	gene_id "LOC115225095"; ID ""; gene_name "LOC115225095"; transcript_id "G57647.6"; exon_number "25"; uniq_trans_id "G57647.6";
NC_043023.1	PBRI	exon	20730722	20730874	.	+	.	gene_id "LOC115225095"; ID ""; gene_name "LOC115225095"; transcript_id "G57647.6"; exon_number "26"; uniq_trans_id "G57647.6";
NC_043023.1	PBRI	transcript	20608618	20744513	.	+	.	gene_id "LOC115225095"; ID ""; gene_name "LOC115225095"; transcript_id "G57647.74"; uniq_trans_id "G57647.74";
NC_043023.1	PBRI	exon	20608618	20608901	.	+	.	gene_id "LOC115225095"; ID ""; gene_name "LOC115225095"; transcript_id "G57647.74"; exon_number "1"; uniq_trans_id "G57647.74";
NC_043023.1	PBRI	exon	20642207	20642284	.	+	.	gene_id "LOC115225095"; ID ""; gene_name "LOC115225095"; transcript_id "G57647.74"; exon_number "2"; uniq_trans_id "G57647.74";
NC_043023.1	PBRI	exon	20672886	20672945	.	+	.	gene_id "LOC115225095"; ID ""; gene_name "LOC115225095"; transcript_id "G57647.74"; exon_number "3"; uniq_trans_id "G57647.74";
NC_043023.1	PBRI	exon	20675326	20675388	.	+	.	gene_id "LOC115225095"; ID ""; gene_name "LOC115225095"; transcript_id "G57647.74"; exon_number "4"; uniq_trans_id "G57647.74";
NC_043023.1	PBRI	exon	20682908	20683084	.	+	.	gene_id "LOC115225095"; ID ""; gene_name "LOC115225095"; transcript_id "G57647.74"; exon_number "5"; uniq_trans_id "G57647.74";
NC_043023.1	PBRI	exon	20687346	20687471	.	+	.	gene_id "LOC115225095"; ID ""; gene_name "LOC115225095"; transcript_id "G57647.74"; exon_number "6"; uniq_trans_id "G57647.74";
NC_043023.1	PBRI	exon	20689348	20689468	.	+	.	gene_id "LOC115225095"; ID ""; gene_name "LOC115225095"; transcript_id "G57647.74"; exon_number "7"; uniq_trans_id "G57647.74";
NC_043023.1	PBRI	exon	20691182	20691246	.	+	.	gene_id "LOC115225095"; ID ""; gene_name "LOC115225095"; transcript_id "G57647.74"; exon_number "8"; uniq_trans_id "G57647.74";
NC_043023.1	PBRI	exon	20693898	20694056	.	+	.	gene_id "LOC115225095"; ID ""; gene_name "LOC115225095"; transcript_id "G57647.74"; exon_number "9"; uniq_trans_id "G57647.74";
NC_043023.1	PBRI	exon	20696101	20696220	.	+	.	gene_id "LOC115225095"; ID ""; gene_name "LOC115225095"; transcript_id "G57647.74"; exon_number "10"; uniq_trans_id "G57647.74";
NC_043023.1	PBRI	exon	20697955	20698110	.	+	.	gene_id "LOC115225095"; ID ""; gene_name "LOC115225095"; transcript_id "G57647.74"; exon_number "11"; uniq_trans_id "G57647.74";
NC_043023.1	PBRI	exon	20700252	20700344	.	+	.	gene_id "LOC115225095"; ID ""; gene_name "LOC115225095"; transcript_id "G57647.74"; exon_number "12"; uniq_trans_id "G57647.74";
NC_043023.1	PBRI	exon	20702190	20702278	.	+	.	gene_id "LOC115225095"; ID ""; gene_name "LOC115225095"; transcript_id "G57647.74"; exon_number "13"; uniq_trans_id "G57647.74";
NC_043023.1	PBRI	exon	20703440	20703602	.	+	.	gene_id "LOC115225095"; ID ""; gene_name "LOC115225095"; transcript_id "G57647.74"; exon_number "14"; uniq_trans_id "G57647.74";
NC_043023.1	PBRI	exon	20704799	20704918	.	+	.	gene_id "LOC115225095"; ID ""; gene_name "LOC115225095"; transcript_id "G57647.74"; exon_number "15"; uniq_trans_id "G57647.74";
NC_043023.1	PBRI	exon	20708501	20708695	.	+	.	gene_id "LOC115225095"; ID ""; gene_name "LOC115225095"; transcript_id "G57647.74"; exon_number "16"; uniq_trans_id "G57647.74";
NC_043023.1	PBRI	exon	20711033	20711147	.	+	.	gene_id "LOC115225095"; ID ""; gene_name "LOC115225095"; transcript_id "G57647.74"; exon_number "17"; uniq_trans_id "G57647.74";
NC_043023.1	PBRI	exon	20712483	20712680	.	+	.	gene_id "LOC115225095"; ID ""; gene_name "LOC115225095"; transcript_id "G57647.74"; exon_number "18"; uniq_trans_id "G57647.74";
NC_043023.1	PBRI	exon	20714289	20714439	.	+	.	gene_id "LOC115225095"; ID ""; gene_name "LOC115225095"; transcript_id "G57647.74"; exon_number "19"; uniq_trans_id "G57647.74";
NC_043023.1	PBRI	exon	20719123	20719240	.	+	.	gene_id "LOC115225095"; ID ""; gene_name "LOC115225095"; transcript_id "G57647.74"; exon_number "20"; uniq_trans_id "G57647.74";
NC_043023.1	PBRI	exon	20723024	20723170	.	+	.	gene_id "LOC115225095"; ID ""; gene_name "LOC115225095"; transcript_id "G57647.74"; exon_number "21"; uniq_trans_id "G57647.74";
NC_043023.1	PBRI	exon	20724970	20725178	.	+	.	gene_id "LOC115225095"; ID ""; gene_name "LOC115225095"; transcript_id "G57647.74"; exon_number "22"; uniq_trans_id "G57647.74";
NC_043023.1	PBRI	exon	20725731	20725869	.	+	.	gene_id "LOC115225095"; ID ""; gene_name "LOC115225095"; transcript_id "G57647.74"; exon_number "23"; uniq_trans_id "G57647.74";
NC_043023.1	PBRI	exon	20727789	20727815	.	+	.	gene_id "LOC115225095"; ID ""; gene_name "LOC115225095"; transcript_id "G57647.74"; exon_number "24"; uniq_trans_id "G57647.74";
NC_043023.1	PBRI	exon	20730722	20730904	.	+	.	gene_id "LOC115225095"; ID ""; gene_name "LOC115225095"; transcript_id "G57647.74"; exon_number "25"; uniq_trans_id "G57647.74";
NC_043023.1	PBRI	exon	20733256	20733385	.	+	.	gene_id "LOC115225095"; ID ""; gene_name "LOC115225095"; transcript_id "G57647.74"; exon_number "26"; uniq_trans_id "G57647.74";
NC_043023.1	PBRI	exon	20740736	20740910	.	+	.	gene_id "LOC115225095"; ID ""; gene_name "LOC115225095"; transcript_id "G57647.74"; exon_number "27"; uniq_trans_id "G57647.74";
NC_043023.1	PBRI	exon	20742239	20742997	.	+	.	gene_id "LOC115225095"; ID ""; gene_name "LOC115225095"; transcript_id "G57647.74"; exon_number "28"; uniq_trans_id "G57647.74";
NC_043023.1	PBRI	exon	20744330	20744513	.	+	.	gene_id "LOC115225095"; ID ""; gene_name "LOC115225095"; transcript_id "G57647.74"; exon_number "29"; uniq_trans_id "G57647.74";
NC_043023.1	PBRI	transcript	20608621	20745850	.	+	.	gene_id "LOC115225095"; ID ""; gene_name "LOC115225095"; transcript_id "G57647.79"; uniq_trans_id "G57647.79";
NC_043023.1	PBRI	exon	20608621	20608901	.	+	.	gene_id "LOC115225095"; ID ""; gene_name "LOC115225095"; transcript_id "G57647.79"; exon_number "1"; uniq_trans_id "G57647.79";
NC_043023.1	PBRI	exon	20642207	20642284	.	+	.	gene_id "LOC115225095"; ID ""; gene_name "LOC115225095"; transcript_id "G57647.79"; exon_number "2"; uniq_trans_id "G57647.79";
NC_043023.1	PBRI	exon	20672886	20672945	.	+	.	gene_id "LOC115225095"; ID ""; gene_name "LOC115225095"; transcript_id "G57647.79"; exon_number "3"; uniq_trans_id "G57647.79";
NC_043023.1	PBRI	exon	20675326	20675388	.	+	.	gene_id "LOC115225095"; ID ""; gene_name "LOC115225095"; transcript_id "G57647.79"; exon_number "4"; uniq_trans_id "G57647.79";
NC_043023.1	PBRI	exon	20682908	20683084	.	+	.	gene_id "LOC115225095"; ID ""; gene_name "LOC115225095"; transcript_id "G57647.79"; exon_number "5"; uniq_trans_id "G57647.79";
NC_043023.1	PBRI	exon	20683764	20683823	.	+	.	gene_id "LOC115225095"; ID ""; gene_name "LOC115225095"; transcript_id "G57647.79"; exon_number "6"; uniq_trans_id "G57647.79";
NC_043023.1	PBRI	exon	20687346	20687471	.	+	.	gene_id "LOC115225095"; ID ""; gene_name "LOC115225095"; transcript_id "G57647.79"; exon_number "7"; uniq_trans_id "G57647.79";
NC_043023.1	PBRI	exon	20689348	20689468	.	+	.	gene_id "LOC115225095"; ID ""; gene_name "LOC115225095"; transcript_id "G57647.79"; exon_number "8"; uniq_trans_id "G57647.79";
NC_043023.1	PBRI	exon	20691182	20691246	.	+	.	gene_id "LOC115225095"; ID ""; gene_name "LOC115225095"; transcript_id "G57647.79"; exon_number "9"; uniq_trans_id "G57647.79";
NC_043023.1	PBRI	exon	20693898	20694056	.	+	.	gene_id "LOC115225095"; ID ""; gene_name "LOC115225095"; transcript_id "G57647.79"; exon_number "10"; uniq_trans_id "G57647.79";
NC_043023.1	PBRI	exon	20696101	20696220	.	+	.	gene_id "LOC115225095"; ID ""; gene_name "LOC115225095"; transcript_id "G57647.79"; exon_number "11"; uniq_trans_id "G57647.79";
NC_043023.1	PBRI	exon	20697955	20698110	.	+	.	gene_id "LOC115225095"; ID ""; gene_name "LOC115225095"; transcript_id "G57647.79"; exon_number "12"; uniq_trans_id "G57647.79";
NC_043023.1	PBRI	exon	20702190	20702278	.	+	.	gene_id "LOC115225095"; ID ""; gene_name "LOC115225095"; transcript_id "G57647.79"; exon_number "13"; uniq_trans_id "G57647.79";
NC_043023.1	PBRI	exon	20703440	20703602	.	+	.	gene_id "LOC115225095"; ID ""; gene_name "LOC115225095"; transcript_id "G57647.79"; exon_number "14"; uniq_trans_id "G57647.79";
NC_043023.1	PBRI	exon	20704799	20704918	.	+	.	gene_id "LOC115225095"; ID ""; gene_name "LOC115225095"; transcript_id "G57647.79"; exon_number "15"; uniq_trans_id "G57647.79";
NC_043023.1	PBRI	exon	20708501	20708695	.	+	.	gene_id "LOC115225095"; ID ""; gene_name "LOC115225095"; transcript_id "G57647.79"; exon_number "16"; uniq_trans_id "G57647.79";
NC_043023.1	PBRI	exon	20711033	20711147	.	+	.	gene_id "LOC115225095"; ID ""; gene_name "LOC115225095"; transcript_id "G57647.79"; exon_number "17"; uniq_trans_id "G57647.79";
NC_043023.1	PBRI	exon	20712483	20712680	.	+	.	gene_id "LOC115225095"; ID ""; gene_name "LOC115225095"; transcript_id "G57647.79"; exon_number "18"; uniq_trans_id "G57647.79";
NC_043023.1	PBRI	exon	20714289	20714439	.	+	.	gene_id "LOC115225095"; ID ""; gene_name "LOC115225095"; transcript_id "G57647.79"; exon_number "19"; uniq_trans_id "G57647.79";
NC_043023.1	PBRI	exon	20719123	20719240	.	+	.	gene_id "LOC115225095"; ID ""; gene_name "LOC115225095"; transcript_id "G57647.79"; exon_number "20"; uniq_trans_id "G57647.79";
NC_043023.1	PBRI	exon	20723024	20723170	.	+	.	gene_id "LOC115225095"; ID ""; gene_name "LOC115225095"; transcript_id "G57647.79"; exon_number "21"; uniq_trans_id "G57647.79";
NC_043023.1	PBRI	exon	20724970	20725178	.	+	.	gene_id "LOC115225095"; ID ""; gene_name "LOC115225095"; transcript_id "G57647.79"; exon_number "22"; uniq_trans_id "G57647.79";
NC_043023.1	PBRI	exon	20725731	20725869	.	+	.	gene_id "LOC115225095"; ID ""; gene_name "LOC115225095"; transcript_id "G57647.79"; exon_number "23"; uniq_trans_id "G57647.79";
NC_043023.1	PBRI	exon	20727789	20727815	.	+	.	gene_id "LOC115225095"; ID ""; gene_name "LOC115225095"; transcript_id "G57647.79"; exon_number "24"; uniq_trans_id "G57647.79";
NC_043023.1	PBRI	exon	20730722	20730904	.	+	.	gene_id "LOC115225095"; ID ""; gene_name "LOC115225095"; transcript_id "G57647.79"; exon_number "25"; uniq_trans_id "G57647.79";
NC_043023.1	PBRI	exon	20733256	20733385	.	+	.	gene_id "LOC115225095"; ID ""; gene_name "LOC115225095"; transcript_id "G57647.79"; exon_number "26"; uniq_trans_id "G57647.79";
NC_043023.1	PBRI	exon	20740736	20740910	.	+	.	gene_id "LOC115225095"; ID ""; gene_name "LOC115225095"; transcript_id "G57647.79"; exon_number "27"; uniq_trans_id "G57647.79";
NC_043023.1	PBRI	exon	20742239	20742997	.	+	.	gene_id "LOC115225095"; ID ""; gene_name "LOC115225095"; transcript_id "G57647.79"; exon_number "28"; uniq_trans_id "G57647.79";
NC_043023.1	PBRI	exon	20744330	20744544	.	+	.	gene_id "LOC115225095"; ID ""; gene_name "LOC115225095"; transcript_id "G57647.79"; exon_number "29"; uniq_trans_id "G57647.79";
NC_043023.1	PBRI	exon	20745635	20745850	.	+	.	gene_id "LOC115225095"; ID ""; gene_name "LOC115225095"; transcript_id "G57647.79"; exon_number "30"; uniq_trans_id "G57647.79";
NC_043023.1	Gnomon	transcript	20608568	20747683	.	+	.	gene_id "LOC115225095"; ID "XM_029796019.2"; gene_name "LOC115225095"; transcript_id "XM_029796019.2";
NC_043023.1	Gnomon	CDS	20608743	20608901	.	+	0	gene_id "LOC115225095"; db_xref "GeneID:115225095"; gbkey "CDS"; gene "LOC115225095"; ID ""; gene_name "LOC115225095"; transcript_id "XM_029796019.2"; product "LOW QUALITY PROTEIN: lysine-specific demethylase 5A-like"; protein_id "XP_029651879.2"; exon_number "1"; note ""; exception "unclassified translation discrepancy";
NC_043023.1	Gnomon	CDS	20642207	20642284	.	+	0	gene_id "LOC115225095"; db_xref "GeneID:115225095"; gbkey "CDS"; gene "LOC115225095"; ID ""; gene_name "LOC115225095"; transcript_id "XM_029796019.2"; product "LOW QUALITY PROTEIN: lysine-specific demethylase 5A-like"; protein_id "XP_029651879.2"; exon_number "2"; note ""; exception "unclassified translation discrepancy";
NC_043023.1	Gnomon	CDS	20672886	20672945	.	+	0	gene_id "LOC115225095"; db_xref "GeneID:115225095"; gbkey "CDS"; gene "LOC115225095"; ID ""; gene_name "LOC115225095"; transcript_id "XM_029796019.2"; product "LOW QUALITY PROTEIN: lysine-specific demethylase 5A-like"; protein_id "XP_029651879.2"; exon_number "3"; note ""; exception "unclassified translation discrepancy";
NC_043023.1	Gnomon	CDS	20675326	20675388	.	+	0	gene_id "LOC115225095"; db_xref "GeneID:115225095"; gbkey "CDS"; gene "LOC115225095"; ID ""; gene_name "LOC115225095"; transcript_id "XM_029796019.2"; product "LOW QUALITY PROTEIN: lysine-specific demethylase 5A-like"; protein_id "XP_029651879.2"; exon_number "4"; note ""; exception "unclassified translation discrepancy";
NC_043023.1	Gnomon	CDS	20682908	20683084	.	+	0	gene_id "LOC115225095"; db_xref "GeneID:115225095"; gbkey "CDS"; gene "LOC115225095"; ID ""; gene_name "LOC115225095"; transcript_id "XM_029796019.2"; product "LOW QUALITY PROTEIN: lysine-specific demethylase 5A-like"; protein_id "XP_029651879.2"; exon_number "5"; note ""; exception "unclassified translation discrepancy";
NC_043023.1	Gnomon	CDS	20683764	20683823	.	+	0	gene_id "LOC115225095"; db_xref "GeneID:115225095"; gbkey "CDS"; gene "LOC115225095"; ID ""; gene_name "LOC115225095"; transcript_id "XM_029796019.2"; product "LOW QUALITY PROTEIN: lysine-specific demethylase 5A-like"; protein_id "XP_029651879.2"; exon_number "6"; note ""; exception "unclassified translation discrepancy";
NC_043023.1	Gnomon	CDS	20687346	20687471	.	+	0	gene_id "LOC115225095"; db_xref "GeneID:115225095"; gbkey "CDS"; gene "LOC115225095"; ID ""; gene_name "LOC115225095"; transcript_id "XM_029796019.2"; product "LOW QUALITY PROTEIN: lysine-specific demethylase 5A-like"; protein_id "XP_029651879.2"; exon_number "7"; note ""; exception "unclassified translation discrepancy";
NC_043023.1	Gnomon	CDS	20689348	20689468	.	+	0	gene_id "LOC115225095"; db_xref "GeneID:115225095"; gbkey "CDS"; gene "LOC115225095"; ID ""; gene_name "LOC115225095"; transcript_id "XM_029796019.2"; product "LOW QUALITY PROTEIN: lysine-specific demethylase 5A-like"; protein_id "XP_029651879.2"; exon_number "8"; note ""; exception "unclassified translation discrepancy";
NC_043023.1	Gnomon	CDS	20691182	20691246	.	+	2	gene_id "LOC115225095"; db_xref "GeneID:115225095"; gbkey "CDS"; gene "LOC115225095"; ID ""; gene_name "LOC115225095"; transcript_id "XM_029796019.2"; product "LOW QUALITY PROTEIN: lysine-specific demethylase 5A-like"; protein_id "XP_029651879.2"; exon_number "9"; note ""; exception "unclassified translation discrepancy";
NC_043023.1	Gnomon	CDS	20693898	20694056	.	+	0	gene_id "LOC115225095"; db_xref "GeneID:115225095"; gbkey "CDS"; gene "LOC115225095"; ID ""; gene_name "LOC115225095"; transcript_id "XM_029796019.2"; product "LOW QUALITY PROTEIN: lysine-specific demethylase 5A-like"; protein_id "XP_029651879.2"; exon_number "10"; note ""; exception "unclassified translation discrepancy";
NC_043023.1	Gnomon	CDS	20696101	20696220	.	+	0	gene_id "LOC115225095"; db_xref "GeneID:115225095"; gbkey "CDS"; gene "LOC115225095"; ID ""; gene_name "LOC115225095"; transcript_id "XM_029796019.2"; product "LOW QUALITY PROTEIN: lysine-specific demethylase 5A-like"; protein_id "XP_029651879.2"; exon_number "11"; note ""; exception "unclassified translation discrepancy";
NC_043023.1	Gnomon	CDS	20697955	20698110	.	+	0	gene_id "LOC115225095"; db_xref "GeneID:115225095"; gbkey "CDS"; gene "LOC115225095"; ID ""; gene_name "LOC115225095"; transcript_id "XM_029796019.2"; product "LOW QUALITY PROTEIN: lysine-specific demethylase 5A-like"; protein_id "XP_029651879.2"; exon_number "12"; note ""; exception "unclassified translation discrepancy";
NC_043023.1	Gnomon	CDS	20700252	20700344	.	+	0	gene_id "LOC115225095"; db_xref "GeneID:115225095"; gbkey "CDS"; gene "LOC115225095"; ID ""; gene_name "LOC115225095"; transcript_id "XM_029796019.2"; product "LOW QUALITY PROTEIN: lysine-specific demethylase 5A-like"; protein_id "XP_029651879.2"; exon_number "13"; note ""; exception "unclassified translation discrepancy";
NC_043023.1	Gnomon	CDS	20702190	20702278	.	+	0	gene_id "LOC115225095"; db_xref "GeneID:115225095"; gbkey "CDS"; gene "LOC115225095"; ID ""; gene_name "LOC115225095"; transcript_id "XM_029796019.2"; product "LOW QUALITY PROTEIN: lysine-specific demethylase 5A-like"; protein_id "XP_029651879.2"; exon_number "14"; note ""; exception "unclassified translation discrepancy";
NC_043023.1	Gnomon	CDS	20703440	20703602	.	+	1	gene_id "LOC115225095"; db_xref "GeneID:115225095"; gbkey "CDS"; gene "LOC115225095"; ID ""; gene_name "LOC115225095"; transcript_id "XM_029796019.2"; product "LOW QUALITY PROTEIN: lysine-specific demethylase 5A-like"; protein_id "XP_029651879.2"; exon_number "15"; note ""; exception "unclassified translation discrepancy";
NC_043023.1	Gnomon	CDS	20704799	20704918	.	+	0	gene_id "LOC115225095"; db_xref "GeneID:115225095"; gbkey "CDS"; gene "LOC115225095"; ID ""; gene_name "LOC115225095"; transcript_id "XM_029796019.2"; product "LOW QUALITY PROTEIN: lysine-specific demethylase 5A-like"; protein_id "XP_029651879.2"; exon_number "16"; note ""; exception "unclassified translation discrepancy";
NC_043023.1	Gnomon	CDS	20708501	20708695	.	+	0	gene_id "LOC115225095"; db_xref "GeneID:115225095"; gbkey "CDS"; gene "LOC115225095"; ID ""; gene_name "LOC115225095"; transcript_id "XM_029796019.2"; product "LOW QUALITY PROTEIN: lysine-specific demethylase 5A-like"; protein_id "XP_029651879.2"; exon_number "17"; note ""; exception "unclassified translation discrepancy";
NC_043023.1	Gnomon	CDS	20711033	20711147	.	+	0	gene_id "LOC115225095"; db_xref "GeneID:115225095"; gbkey "CDS"; gene "LOC115225095"; ID ""; gene_name "LOC115225095"; transcript_id "XM_029796019.2"; product "LOW QUALITY PROTEIN: lysine-specific demethylase 5A-like"; protein_id "XP_029651879.2"; exon_number "18"; note ""; exception "unclassified translation discrepancy";
NC_043023.1	Gnomon	CDS	20712483	20712680	.	+	2	gene_id "LOC115225095"; db_xref "GeneID:115225095"; gbkey "CDS"; gene "LOC115225095"; ID ""; gene_name "LOC115225095"; transcript_id "XM_029796019.2"; product "LOW QUALITY PROTEIN: lysine-specific demethylase 5A-like"; protein_id "XP_029651879.2"; exon_number "19"; note ""; exception "unclassified translation discrepancy";
NC_043023.1	Gnomon	CDS	20714289	20714439	.	+	2	gene_id "LOC115225095"; db_xref "GeneID:115225095"; gbkey "CDS"; gene "LOC115225095"; ID ""; gene_name "LOC115225095"; transcript_id "XM_029796019.2"; product "LOW QUALITY PROTEIN: lysine-specific demethylase 5A-like"; protein_id "XP_029651879.2"; exon_number "20"; note ""; exception "unclassified translation discrepancy";
NC_043023.1	Gnomon	CDS	20719123	20719240	.	+	1	gene_id "LOC115225095"; db_xref "GeneID:115225095"; gbkey "CDS"; gene "LOC115225095"; ID ""; gene_name "LOC115225095"; transcript_id "XM_029796019.2"; product "LOW QUALITY PROTEIN: lysine-specific demethylase 5A-like"; protein_id "XP_029651879.2"; exon_number "21"; note ""; exception "unclassified translation discrepancy";
NC_043023.1	Gnomon	CDS	20723024	20723170	.	+	0	gene_id "LOC115225095"; db_xref "GeneID:115225095"; gbkey "CDS"; gene "LOC115225095"; ID ""; gene_name "LOC115225095"; transcript_id "XM_029796019.2"; product "LOW QUALITY PROTEIN: lysine-specific demethylase 5A-like"; protein_id "XP_029651879.2"; exon_number "22"; note ""; exception "unclassified translation discrepancy";
NC_043023.1	Gnomon	CDS	20724970	20725178	.	+	0	gene_id "LOC115225095"; db_xref "GeneID:115225095"; gbkey "CDS"; gene "LOC115225095"; ID ""; gene_name "LOC115225095"; transcript_id "XM_029796019.2"; product "LOW QUALITY PROTEIN: lysine-specific demethylase 5A-like"; protein_id "XP_029651879.2"; exon_number "23"; note ""; exception "unclassified translation discrepancy";
NC_043023.1	Gnomon	CDS	20725731	20725869	.	+	1	gene_id "LOC115225095"; db_xref "GeneID:115225095"; gbkey "CDS"; gene "LOC115225095"; ID ""; gene_name "LOC115225095"; transcript_id "XM_029796019.2"; product "LOW QUALITY PROTEIN: lysine-specific demethylase 5A-like"; protein_id "XP_029651879.2"; exon_number "24"; note ""; exception "unclassified translation discrepancy";
NC_043023.1	Gnomon	CDS	20730722	20730904	.	+	0	gene_id "LOC115225095"; db_xref "GeneID:115225095"; gbkey "CDS"; gene "LOC115225095"; ID ""; gene_name "LOC115225095"; transcript_id "XM_029796019.2"; product "LOW QUALITY PROTEIN: lysine-specific demethylase 5A-like"; protein_id "XP_029651879.2"; exon_number "25"; note ""; exception "unclassified translation discrepancy";
NC_043023.1	Gnomon	CDS	20733256	20733294	.	+	0	gene_id "LOC115225095"; db_xref "GeneID:115225095"; gbkey "CDS"; gene "LOC115225095"; ID ""; gene_name "LOC115225095"; transcript_id "XM_029796019.2"; product "LOW QUALITY PROTEIN: lysine-specific demethylase 5A-like"; protein_id "XP_029651879.2"; exon_number "26"; note ""; exception "unclassified translation discrepancy";
NC_043023.1	Gnomon	CDS	20733296	20733385	.	+	0	gene_id "LOC115225095"; db_xref "GeneID:115225095"; gbkey "CDS"; gene "LOC115225095"; ID ""; gene_name "LOC115225095"; transcript_id "XM_029796019.2"; product "LOW QUALITY PROTEIN: lysine-specific demethylase 5A-like"; protein_id "XP_029651879.2"; exon_number "27"; note ""; exception "unclassified translation discrepancy";
NC_043023.1	Gnomon	CDS	20740736	20740910	.	+	0	gene_id "LOC115225095"; db_xref "GeneID:115225095"; gbkey "CDS"; gene "LOC115225095"; ID ""; gene_name "LOC115225095"; transcript_id "XM_029796019.2"; product "LOW QUALITY PROTEIN: lysine-specific demethylase 5A-like"; protein_id "XP_029651879.2"; exon_number "28"; note ""; exception "unclassified translation discrepancy";
NC_043023.1	Gnomon	CDS	20742239	20742997	.	+	2	gene_id "LOC115225095"; db_xref "GeneID:115225095"; gbkey "CDS"; gene "LOC115225095"; ID ""; gene_name "LOC115225095"; transcript_id "XM_029796019.2"; product "LOW QUALITY PROTEIN: lysine-specific demethylase 5A-like"; protein_id "XP_029651879.2"; exon_number "29"; note ""; exception "unclassified translation discrepancy";
NC_043023.1	Gnomon	CDS	20744330	20744544	.	+	2	gene_id "LOC115225095"; db_xref "GeneID:115225095"; gbkey "CDS"; gene "LOC115225095"; ID ""; gene_name "LOC115225095"; transcript_id "XM_029796019.2"; product "LOW QUALITY PROTEIN: lysine-specific demethylase 5A-like"; protein_id "XP_029651879.2"; exon_number "30"; note ""; exception "unclassified translation discrepancy";
NC_043023.1	Gnomon	CDS	20745635	20745866	.	+	0	gene_id "LOC115225095"; db_xref "GeneID:115225095"; gbkey "CDS"; gene "LOC115225095"; ID ""; gene_name "LOC115225095"; transcript_id "XM_029796019.2"; product "LOW QUALITY PROTEIN: lysine-specific demethylase 5A-like"; protein_id "XP_029651879.2"; exon_number "31"; note ""; exception "unclassified translation discrepancy";
NC_043023.1	Gnomon	CDS	20747432	20747649	.	+	2	gene_id "LOC115225095"; db_xref "GeneID:115225095"; gbkey "CDS"; gene "LOC115225095"; ID ""; gene_name "LOC115225095"; transcript_id "XM_029796019.2"; product "LOW QUALITY PROTEIN: lysine-specific demethylase 5A-like"; protein_id "XP_029651879.2"; exon_number "32"; note ""; exception "unclassified translation discrepancy";
NC_043023.1	Gnomon	exon	20608568	20608901	.	+	.	gene_id "LOC115225095"; db_xref "GeneID:115225095"; gbkey "mRNA"; gene "LOC115225095"; ID ""; gene_name "LOC115225095"; transcript_id "XM_029796019.2"; product "lysine-specific demethylase 5A-like"; exon_number "1"; model_evidence "Supporting evidence includes similarity to: 16 Proteins, and 97% coverage of the annotated genomic feature by RNAseq alignments, including 18 samples with support for all annotated introns"; note ""; exception "unclassified transcription discrepancy";
NC_043023.1	Gnomon	exon	20642207	20642284	.	+	.	gene_id "LOC115225095"; db_xref "GeneID:115225095"; gbkey "mRNA"; gene "LOC115225095"; ID ""; gene_name "LOC115225095"; transcript_id "XM_029796019.2"; product "lysine-specific demethylase 5A-like"; exon_number "2"; model_evidence "Supporting evidence includes similarity to: 16 Proteins, and 97% coverage of the annotated genomic feature by RNAseq alignments, including 18 samples with support for all annotated introns"; note ""; exception "unclassified transcription discrepancy";
NC_043023.1	Gnomon	exon	20672886	20672945	.	+	.	gene_id "LOC115225095"; db_xref "GeneID:115225095"; gbkey "mRNA"; gene "LOC115225095"; ID ""; gene_name "LOC115225095"; transcript_id "XM_029796019.2"; product "lysine-specific demethylase 5A-like"; exon_number "3"; model_evidence "Supporting evidence includes similarity to: 16 Proteins, and 97% coverage of the annotated genomic feature by RNAseq alignments, including 18 samples with support for all annotated introns"; note ""; exception "unclassified transcription discrepancy";
NC_043023.1	Gnomon	exon	20675326	20675388	.	+	.	gene_id "LOC115225095"; db_xref "GeneID:115225095"; gbkey "mRNA"; gene "LOC115225095"; ID ""; gene_name "LOC115225095"; transcript_id "XM_029796019.2"; product "lysine-specific demethylase 5A-like"; exon_number "4"; model_evidence "Supporting evidence includes similarity to: 16 Proteins, and 97% coverage of the annotated genomic feature by RNAseq alignments, including 18 samples with support for all annotated introns"; note ""; exception "unclassified transcription discrepancy";
NC_043023.1	Gnomon	exon	20682908	20683084	.	+	.	gene_id "LOC115225095"; db_xref "GeneID:115225095"; gbkey "mRNA"; gene "LOC115225095"; ID ""; gene_name "LOC115225095"; transcript_id "XM_029796019.2"; product "lysine-specific demethylase 5A-like"; exon_number "5"; model_evidence "Supporting evidence includes similarity to: 16 Proteins, and 97% coverage of the annotated genomic feature by RNAseq alignments, including 18 samples with support for all annotated introns"; note ""; exception "unclassified transcription discrepancy";
NC_043023.1	Gnomon	exon	20683764	20683823	.	+	.	gene_id "LOC115225095"; db_xref "GeneID:115225095"; gbkey "mRNA"; gene "LOC115225095"; ID ""; gene_name "LOC115225095"; transcript_id "XM_029796019.2"; product "lysine-specific demethylase 5A-like"; exon_number "6"; model_evidence "Supporting evidence includes similarity to: 16 Proteins, and 97% coverage of the annotated genomic feature by RNAseq alignments, including 18 samples with support for all annotated introns"; note ""; exception "unclassified transcription discrepancy";
NC_043023.1	Gnomon	exon	20687346	20687471	.	+	.	gene_id "LOC115225095"; db_xref "GeneID:115225095"; gbkey "mRNA"; gene "LOC115225095"; ID ""; gene_name "LOC115225095"; transcript_id "XM_029796019.2"; product "lysine-specific demethylase 5A-like"; exon_number "7"; model_evidence "Supporting evidence includes similarity to: 16 Proteins, and 97% coverage of the annotated genomic feature by RNAseq alignments, including 18 samples with support for all annotated introns"; note ""; exception "unclassified transcription discrepancy";
NC_043023.1	Gnomon	exon	20689348	20689468	.	+	.	gene_id "LOC115225095"; db_xref "GeneID:115225095"; gbkey "mRNA"; gene "LOC115225095"; ID ""; gene_name "LOC115225095"; transcript_id "XM_029796019.2"; product "lysine-specific demethylase 5A-like"; exon_number "8"; model_evidence "Supporting evidence includes similarity to: 16 Proteins, and 97% coverage of the annotated genomic feature by RNAseq alignments, including 18 samples with support for all annotated introns"; note ""; exception "unclassified transcription discrepancy";
NC_043023.1	Gnomon	exon	20691182	20691246	.	+	.	gene_id "LOC115225095"; db_xref "GeneID:115225095"; gbkey "mRNA"; gene "LOC115225095"; ID ""; gene_name "LOC115225095"; transcript_id "XM_029796019.2"; product "lysine-specific demethylase 5A-like"; exon_number "9"; model_evidence "Supporting evidence includes similarity to: 16 Proteins, and 97% coverage of the annotated genomic feature by RNAseq alignments, including 18 samples with support for all annotated introns"; note ""; exception "unclassified transcription discrepancy";
NC_043023.1	Gnomon	exon	20693898	20694056	.	+	.	gene_id "LOC115225095"; db_xref "GeneID:115225095"; gbkey "mRNA"; gene "LOC115225095"; ID ""; gene_name "LOC115225095"; transcript_id "XM_029796019.2"; product "lysine-specific demethylase 5A-like"; exon_number "10"; model_evidence "Supporting evidence includes similarity to: 16 Proteins, and 97% coverage of the annotated genomic feature by RNAseq alignments, including 18 samples with support for all annotated introns"; note ""; exception "unclassified transcription discrepancy";
NC_043023.1	Gnomon	exon	20696101	20696220	.	+	.	gene_id "LOC115225095"; db_xref "GeneID:115225095"; gbkey "mRNA"; gene "LOC115225095"; ID ""; gene_name "LOC115225095"; transcript_id "XM_029796019.2"; product "lysine-specific demethylase 5A-like"; exon_number "11"; model_evidence "Supporting evidence includes similarity to: 16 Proteins, and 97% coverage of the annotated genomic feature by RNAseq alignments, including 18 samples with support for all annotated introns"; note ""; exception "unclassified transcription discrepancy";
NC_043023.1	Gnomon	exon	20697955	20698110	.	+	.	gene_id "LOC115225095"; db_xref "GeneID:115225095"; gbkey "mRNA"; gene "LOC115225095"; ID ""; gene_name "LOC115225095"; transcript_id "XM_029796019.2"; product "lysine-specific demethylase 5A-like"; exon_number "12"; model_evidence "Supporting evidence includes similarity to: 16 Proteins, and 97% coverage of the annotated genomic feature by RNAseq alignments, including 18 samples with support for all annotated introns"; note ""; exception "unclassified transcription discrepancy";
NC_043023.1	Gnomon	exon	20700252	20700344	.	+	.	gene_id "LOC115225095"; db_xref "GeneID:115225095"; gbkey "mRNA"; gene "LOC115225095"; ID ""; gene_name "LOC115225095"; transcript_id "XM_029796019.2"; product "lysine-specific demethylase 5A-like"; exon_number "13"; model_evidence "Supporting evidence includes similarity to: 16 Proteins, and 97% coverage of the annotated genomic feature by RNAseq alignments, including 18 samples with support for all annotated introns"; note ""; exception "unclassified transcription discrepancy";
NC_043023.1	Gnomon	exon	20702190	20702278	.	+	.	gene_id "LOC115225095"; db_xref "GeneID:115225095"; gbkey "mRNA"; gene "LOC115225095"; ID ""; gene_name "LOC115225095"; transcript_id "XM_029796019.2"; product "lysine-specific demethylase 5A-like"; exon_number "14"; model_evidence "Supporting evidence includes similarity to: 16 Proteins, and 97% coverage of the annotated genomic feature by RNAseq alignments, including 18 samples with support for all annotated introns"; note ""; exception "unclassified transcription discrepancy";
NC_043023.1	Gnomon	exon	20703440	20703602	.	+	.	gene_id "LOC115225095"; db_xref "GeneID:115225095"; gbkey "mRNA"; gene "LOC115225095"; ID ""; gene_name "LOC115225095"; transcript_id "XM_029796019.2"; product "lysine-specific demethylase 5A-like"; exon_number "15"; model_evidence "Supporting evidence includes similarity to: 16 Proteins, and 97% coverage of the annotated genomic feature by RNAseq alignments, including 18 samples with support for all annotated introns"; note ""; exception "unclassified transcription discrepancy";
NC_043023.1	Gnomon	exon	20704799	20704918	.	+	.	gene_id "LOC115225095"; db_xref "GeneID:115225095"; gbkey "mRNA"; gene "LOC115225095"; ID ""; gene_name "LOC115225095"; transcript_id "XM_029796019.2"; product "lysine-specific demethylase 5A-like"; exon_number "16"; model_evidence "Supporting evidence includes similarity to: 16 Proteins, and 97% coverage of the annotated genomic feature by RNAseq alignments, including 18 samples with support for all annotated introns"; note ""; exception "unclassified transcription discrepancy";
NC_043023.1	Gnomon	exon	20708501	20708695	.	+	.	gene_id "LOC115225095"; db_xref "GeneID:115225095"; gbkey "mRNA"; gene "LOC115225095"; ID ""; gene_name "LOC115225095"; transcript_id "XM_029796019.2"; product "lysine-specific demethylase 5A-like"; exon_number "17"; model_evidence "Supporting evidence includes similarity to: 16 Proteins, and 97% coverage of the annotated genomic feature by RNAseq alignments, including 18 samples with support for all annotated introns"; note ""; exception "unclassified transcription discrepancy";
NC_043023.1	Gnomon	exon	20711033	20711147	.	+	.	gene_id "LOC115225095"; db_xref "GeneID:115225095"; gbkey "mRNA"; gene "LOC115225095"; ID ""; gene_name "LOC115225095"; transcript_id "XM_029796019.2"; product "lysine-specific demethylase 5A-like"; exon_number "18"; model_evidence "Supporting evidence includes similarity to: 16 Proteins, and 97% coverage of the annotated genomic feature by RNAseq alignments, including 18 samples with support for all annotated introns"; note ""; exception "unclassified transcription discrepancy";
NC_043023.1	Gnomon	exon	20712483	20712680	.	+	.	gene_id "LOC115225095"; db_xref "GeneID:115225095"; gbkey "mRNA"; gene "LOC115225095"; ID ""; gene_name "LOC115225095"; transcript_id "XM_029796019.2"; product "lysine-specific demethylase 5A-like"; exon_number "19"; model_evidence "Supporting evidence includes similarity to: 16 Proteins, and 97% coverage of the annotated genomic feature by RNAseq alignments, including 18 samples with support for all annotated introns"; note ""; exception "unclassified transcription discrepancy";
NC_043023.1	Gnomon	exon	20714289	20714439	.	+	.	gene_id "LOC115225095"; db_xref "GeneID:115225095"; gbkey "mRNA"; gene "LOC115225095"; ID ""; gene_name "LOC115225095"; transcript_id "XM_029796019.2"; product "lysine-specific demethylase 5A-like"; exon_number "20"; model_evidence "Supporting evidence includes similarity to: 16 Proteins, and 97% coverage of the annotated genomic feature by RNAseq alignments, including 18 samples with support for all annotated introns"; note ""; exception "unclassified transcription discrepancy";
NC_043023.1	Gnomon	exon	20719123	20719240	.	+	.	gene_id "LOC115225095"; db_xref "GeneID:115225095"; gbkey "mRNA"; gene "LOC115225095"; ID ""; gene_name "LOC115225095"; transcript_id "XM_029796019.2"; product "lysine-specific demethylase 5A-like"; exon_number "21"; model_evidence "Supporting evidence includes similarity to: 16 Proteins, and 97% coverage of the annotated genomic feature by RNAseq alignments, including 18 samples with support for all annotated introns"; note ""; exception "unclassified transcription discrepancy";
NC_043023.1	Gnomon	exon	20723024	20723170	.	+	.	gene_id "LOC115225095"; db_xref "GeneID:115225095"; gbkey "mRNA"; gene "LOC115225095"; ID ""; gene_name "LOC115225095"; transcript_id "XM_029796019.2"; product "lysine-specific demethylase 5A-like"; exon_number "22"; model_evidence "Supporting evidence includes similarity to: 16 Proteins, and 97% coverage of the annotated genomic feature by RNAseq alignments, including 18 samples with support for all annotated introns"; note ""; exception "unclassified transcription discrepancy";
NC_043023.1	Gnomon	exon	20724970	20725178	.	+	.	gene_id "LOC115225095"; db_xref "GeneID:115225095"; gbkey "mRNA"; gene "LOC115225095"; ID ""; gene_name "LOC115225095"; transcript_id "XM_029796019.2"; product "lysine-specific demethylase 5A-like"; exon_number "23"; model_evidence "Supporting evidence includes similarity to: 16 Proteins, and 97% coverage of the annotated genomic feature by RNAseq alignments, including 18 samples with support for all annotated introns"; note ""; exception "unclassified transcription discrepancy";
NC_043023.1	Gnomon	exon	20725731	20725869	.	+	.	gene_id "LOC115225095"; db_xref "GeneID:115225095"; gbkey "mRNA"; gene "LOC115225095"; ID ""; gene_name "LOC115225095"; transcript_id "XM_029796019.2"; product "lysine-specific demethylase 5A-like"; exon_number "24"; model_evidence "Supporting evidence includes similarity to: 16 Proteins, and 97% coverage of the annotated genomic feature by RNAseq alignments, including 18 samples with support for all annotated introns"; note ""; exception "unclassified transcription discrepancy";
NC_043023.1	Gnomon	exon	20730722	20730904	.	+	.	gene_id "LOC115225095"; db_xref "GeneID:115225095"; gbkey "mRNA"; gene "LOC115225095"; ID ""; gene_name "LOC115225095"; transcript_id "XM_029796019.2"; product "lysine-specific demethylase 5A-like"; exon_number "25"; model_evidence "Supporting evidence includes similarity to: 16 Proteins, and 97% coverage of the annotated genomic feature by RNAseq alignments, including 18 samples with support for all annotated introns"; note ""; exception "unclassified transcription discrepancy";
NC_043023.1	Gnomon	exon	20733256	20733294	.	+	.	gene_id "LOC115225095"; db_xref "GeneID:115225095"; gbkey "mRNA"; gene "LOC115225095"; ID ""; gene_name "LOC115225095"; transcript_id "XM_029796019.2"; product "lysine-specific demethylase 5A-like"; exon_number "26"; model_evidence "Supporting evidence includes similarity to: 16 Proteins, and 97% coverage of the annotated genomic feature by RNAseq alignments, including 18 samples with support for all annotated introns"; note ""; exception "unclassified transcription discrepancy";
NC_043023.1	Gnomon	exon	20733296	20733385	.	+	.	gene_id "LOC115225095"; db_xref "GeneID:115225095"; gbkey "mRNA"; gene "LOC115225095"; ID ""; gene_name "LOC115225095"; transcript_id "XM_029796019.2"; product "lysine-specific demethylase 5A-like"; exon_number "27"; model_evidence "Supporting evidence includes similarity to: 16 Proteins, and 97% coverage of the annotated genomic feature by RNAseq alignments, including 18 samples with support for all annotated introns"; note ""; exception "unclassified transcription discrepancy";
NC_043023.1	Gnomon	exon	20740736	20740910	.	+	.	gene_id "LOC115225095"; db_xref "GeneID:115225095"; gbkey "mRNA"; gene "LOC115225095"; ID ""; gene_name "LOC115225095"; transcript_id "XM_029796019.2"; product "lysine-specific demethylase 5A-like"; exon_number "28"; model_evidence "Supporting evidence includes similarity to: 16 Proteins, and 97% coverage of the annotated genomic feature by RNAseq alignments, including 18 samples with support for all annotated introns"; note ""; exception "unclassified transcription discrepancy";
NC_043023.1	Gnomon	exon	20742239	20742997	.	+	.	gene_id "LOC115225095"; db_xref "GeneID:115225095"; gbkey "mRNA"; gene "LOC115225095"; ID ""; gene_name "LOC115225095"; transcript_id "XM_029796019.2"; product "lysine-specific demethylase 5A-like"; exon_number "29"; model_evidence "Supporting evidence includes similarity to: 16 Proteins, and 97% coverage of the annotated genomic feature by RNAseq alignments, including 18 samples with support for all annotated introns"; note ""; exception "unclassified transcription discrepancy";
NC_043023.1	Gnomon	exon	20744330	20744544	.	+	.	gene_id "LOC115225095"; db_xref "GeneID:115225095"; gbkey "mRNA"; gene "LOC115225095"; ID ""; gene_name "LOC115225095"; transcript_id "XM_029796019.2"; product "lysine-specific demethylase 5A-like"; exon_number "30"; model_evidence "Supporting evidence includes similarity to: 16 Proteins, and 97% coverage of the annotated genomic feature by RNAseq alignments, including 18 samples with support for all annotated introns"; note ""; exception "unclassified transcription discrepancy";
NC_043023.1	Gnomon	exon	20745635	20745866	.	+	.	gene_id "LOC115225095"; db_xref "GeneID:115225095"; gbkey "mRNA"; gene "LOC115225095"; ID ""; gene_name "LOC115225095"; transcript_id "XM_029796019.2"; product "lysine-specific demethylase 5A-like"; exon_number "31"; model_evidence "Supporting evidence includes similarity to: 16 Proteins, and 97% coverage of the annotated genomic feature by RNAseq alignments, including 18 samples with support for all annotated introns"; note ""; exception "unclassified transcription discrepancy";
NC_043023.1	Gnomon	exon	20747432	20747683	.	+	.	gene_id "LOC115225095"; db_xref "GeneID:115225095"; gbkey "mRNA"; gene "LOC115225095"; ID ""; gene_name "LOC115225095"; transcript_id "XM_029796019.2"; product "lysine-specific demethylase 5A-like"; exon_number "32"; model_evidence "Supporting evidence includes similarity to: 16 Proteins, and 97% coverage of the annotated genomic feature by RNAseq alignments, including 18 samples with support for all annotated introns"; note ""; exception "unclassified transcription discrepancy";
NC_043023.1	Gnomon	start_codon	20608743	20608745	.	+	0	gene_id "LOC115225095"; db_xref "GeneID:115225095"; gbkey "CDS"; gene "LOC115225095"; ID ""; gene_name "LOC115225095"; transcript_id "XM_029796019.2"; product "LOW QUALITY PROTEIN: lysine-specific demethylase 5A-like"; protein_id "XP_029651879.2"; exon_number "1"; note ""; exception "unclassified translation discrepancy";
NC_043023.1	Gnomon	stop_codon	20747650	20747652	.	+	0	gene_id "LOC115225095"; db_xref "GeneID:115225095"; gbkey "CDS"; gene "LOC115225095"; ID ""; gene_name "LOC115225095"; transcript_id "XM_029796019.2"; product "LOW QUALITY PROTEIN: lysine-specific demethylase 5A-like"; protein_id "XP_029651879.2"; exon_number "32"; note ""; exception "unclassified translation discrepancy";
NC_043023.1	Gnomon	gene	14824799	14982015	.	-	.	gene_id "LOC115225096"; db_xref "GeneID:115225096"; gbkey "Gene"; gene "LOC115225096"; gene_biotype "protein_coding"; ID ""; gene_name "LOC115225096";
NC_043023.1	Gnomon~FLAMseq	transcript	14824799	14982015	.	-	.	gene_id "LOC115225096"; ID "XM_029796020.2"; gene_name "LOC115225096"; transcript_id "FLAMseq_ext~XM_029796020.2"; three_prime_ext "1599";
NC_043023.1	Gnomon~FLAMseq	exon	14826398	14829236	.	-	.	gene_id "LOC115225096"; db_xref "GeneID:115225096"; gbkey "mRNA"; gene "LOC115225096"; ID ""; gene_name "LOC115225096"; transcript_id "FLAMseq_ext~XM_029796020.2"; product "histone acetyltransferase KAT6B, transcript variant X1"; exon_number "24"; model_evidence "Supporting evidence includes similarity to: 4 Proteins, and 100% coverage of the annotated genomic feature by RNAseq alignments, including 7 samples with support for all annotated introns";
NC_043023.1	Gnomon~FLAMseq	exon	14830135	14830699	.	-	.	gene_id "LOC115225096"; db_xref "GeneID:115225096"; gbkey "mRNA"; gene "LOC115225096"; ID ""; gene_name "LOC115225096"; transcript_id "FLAMseq_ext~XM_029796020.2"; product "histone acetyltransferase KAT6B, transcript variant X1"; exon_number "23"; model_evidence "Supporting evidence includes similarity to: 4 Proteins, and 100% coverage of the annotated genomic feature by RNAseq alignments, including 7 samples with support for all annotated introns";
NC_043023.1	Gnomon~FLAMseq	exon	14833277	14833653	.	-	.	gene_id "LOC115225096"; db_xref "GeneID:115225096"; gbkey "mRNA"; gene "LOC115225096"; ID ""; gene_name "LOC115225096"; transcript_id "FLAMseq_ext~XM_029796020.2"; product "histone acetyltransferase KAT6B, transcript variant X1"; exon_number "22"; model_evidence "Supporting evidence includes similarity to: 4 Proteins, and 100% coverage of the annotated genomic feature by RNAseq alignments, including 7 samples with support for all annotated introns";
NC_043023.1	Gnomon~FLAMseq	exon	14835144	14835233	.	-	.	gene_id "LOC115225096"; db_xref "GeneID:115225096"; gbkey "mRNA"; gene "LOC115225096"; ID ""; gene_name "LOC115225096"; transcript_id "FLAMseq_ext~XM_029796020.2"; product "histone acetyltransferase KAT6B, transcript variant X1"; exon_number "21"; model_evidence "Supporting evidence includes similarity to: 4 Proteins, and 100% coverage of the annotated genomic feature by RNAseq alignments, including 7 samples with support for all annotated introns";
NC_043023.1	Gnomon~FLAMseq	exon	14836340	14836448	.	-	.	gene_id "LOC115225096"; db_xref "GeneID:115225096"; gbkey "mRNA"; gene "LOC115225096"; ID ""; gene_name "LOC115225096"; transcript_id "FLAMseq_ext~XM_029796020.2"; product "histone acetyltransferase KAT6B, transcript variant X1"; exon_number "20"; model_evidence "Supporting evidence includes similarity to: 4 Proteins, and 100% coverage of the annotated genomic feature by RNAseq alignments, including 7 samples with support for all annotated introns";
NC_043023.1	Gnomon~FLAMseq	exon	14838255	14838425	.	-	.	gene_id "LOC115225096"; db_xref "GeneID:115225096"; gbkey "mRNA"; gene "LOC115225096"; ID ""; gene_name "LOC115225096"; transcript_id "FLAMseq_ext~XM_029796020.2"; product "histone acetyltransferase KAT6B, transcript variant X1"; exon_number "19"; model_evidence "Supporting evidence includes similarity to: 4 Proteins, and 100% coverage of the annotated genomic feature by RNAseq alignments, including 7 samples with support for all annotated introns";
NC_043023.1	Gnomon~FLAMseq	exon	14847661	14847735	.	-	.	gene_id "LOC115225096"; db_xref "GeneID:115225096"; gbkey "mRNA"; gene "LOC115225096"; ID ""; gene_name "LOC115225096"; transcript_id "FLAMseq_ext~XM_029796020.2"; product "histone acetyltransferase KAT6B, transcript variant X1"; exon_number "18"; model_evidence "Supporting evidence includes similarity to: 4 Proteins, and 100% coverage of the annotated genomic feature by RNAseq alignments, including 7 samples with support for all annotated introns";
NC_043023.1	Gnomon~FLAMseq	exon	14860903	14860941	.	-	.	gene_id "LOC115225096"; db_xref "GeneID:115225096"; gbkey "mRNA"; gene "LOC115225096"; ID ""; gene_name "LOC115225096"; transcript_id "FLAMseq_ext~XM_029796020.2"; product "histone acetyltransferase KAT6B, transcript variant X1"; exon_number "17"; model_evidence "Supporting evidence includes similarity to: 4 Proteins, and 100% coverage of the annotated genomic feature by RNAseq alignments, including 7 samples with support for all annotated introns";
NC_043023.1	Gnomon~FLAMseq	exon	14871147	14871306	.	-	.	gene_id "LOC115225096"; db_xref "GeneID:115225096"; gbkey "mRNA"; gene "LOC115225096"; ID ""; gene_name "LOC115225096"; transcript_id "FLAMseq_ext~XM_029796020.2"; product "histone acetyltransferase KAT6B, transcript variant X1"; exon_number "16"; model_evidence "Supporting evidence includes similarity to: 4 Proteins, and 100% coverage of the annotated genomic feature by RNAseq alignments, including 7 samples with support for all annotated introns";
NC_043023.1	Gnomon~FLAMseq	exon	14872522	14872606	.	-	.	gene_id "LOC115225096"; db_xref "GeneID:115225096"; gbkey "mRNA"; gene "LOC115225096"; ID ""; gene_name "LOC115225096"; transcript_id "FLAMseq_ext~XM_029796020.2"; product "histone acetyltransferase KAT6B, transcript variant X1"; exon_number "15"; model_evidence "Supporting evidence includes similarity to: 4 Proteins, and 100% coverage of the annotated genomic feature by RNAseq alignments, including 7 samples with support for all annotated introns";
NC_043023.1	Gnomon~FLAMseq	exon	14874287	14874433	.	-	.	gene_id "LOC115225096"; db_xref "GeneID:115225096"; gbkey "mRNA"; gene "LOC115225096"; ID ""; gene_name "LOC115225096"; transcript_id "FLAMseq_ext~XM_029796020.2"; product "histone acetyltransferase KAT6B, transcript variant X1"; exon_number "14"; model_evidence "Supporting evidence includes similarity to: 4 Proteins, and 100% coverage of the annotated genomic feature by RNAseq alignments, including 7 samples with support for all annotated introns";
NC_043023.1	Gnomon~FLAMseq	exon	14875769	14875862	.	-	.	gene_id "LOC115225096"; db_xref "GeneID:115225096"; gbkey "mRNA"; gene "LOC115225096"; ID ""; gene_name "LOC115225096"; transcript_id "FLAMseq_ext~XM_029796020.2"; product "histone acetyltransferase KAT6B, transcript variant X1"; exon_number "13"; model_evidence "Supporting evidence includes similarity to: 4 Proteins, and 100% coverage of the annotated genomic feature by RNAseq alignments, including 7 samples with support for all annotated introns";
NC_043023.1	Gnomon~FLAMseq	exon	14877635	14877865	.	-	.	gene_id "LOC115225096"; db_xref "GeneID:115225096"; gbkey "mRNA"; gene "LOC115225096"; ID ""; gene_name "LOC115225096"; transcript_id "FLAMseq_ext~XM_029796020.2"; product "histone acetyltransferase KAT6B, transcript variant X1"; exon_number "12"; model_evidence "Supporting evidence includes similarity to: 4 Proteins, and 100% coverage of the annotated genomic feature by RNAseq alignments, including 7 samples with support for all annotated introns";
NC_043023.1	Gnomon~FLAMseq	exon	14880695	14880767	.	-	.	gene_id "LOC115225096"; db_xref "GeneID:115225096"; gbkey "mRNA"; gene "LOC115225096"; ID ""; gene_name "LOC115225096"; transcript_id "FLAMseq_ext~XM_029796020.2"; product "histone acetyltransferase KAT6B, transcript variant X1"; exon_number "11"; model_evidence "Supporting evidence includes similarity to: 4 Proteins, and 100% coverage of the annotated genomic feature by RNAseq alignments, including 7 samples with support for all annotated introns";
NC_043023.1	Gnomon~FLAMseq	exon	14883595	14883944	.	-	.	gene_id "LOC115225096"; db_xref "GeneID:115225096"; gbkey "mRNA"; gene "LOC115225096"; ID ""; gene_name "LOC115225096"; transcript_id "FLAMseq_ext~XM_029796020.2"; product "histone acetyltransferase KAT6B, transcript variant X1"; exon_number "10"; model_evidence "Supporting evidence includes similarity to: 4 Proteins, and 100% coverage of the annotated genomic feature by RNAseq alignments, including 7 samples with support for all annotated introns";
NC_043023.1	Gnomon~FLAMseq	exon	14884898	14885040	.	-	.	gene_id "LOC115225096"; db_xref "GeneID:115225096"; gbkey "mRNA"; gene "LOC115225096"; ID ""; gene_name "LOC115225096"; transcript_id "FLAMseq_ext~XM_029796020.2"; product "histone acetyltransferase KAT6B, transcript variant X1"; exon_number "9"; model_evidence "Supporting evidence includes similarity to: 4 Proteins, and 100% coverage of the annotated genomic feature by RNAseq alignments, including 7 samples with support for all annotated introns";
NC_043023.1	Gnomon~FLAMseq	exon	14898389	14898424	.	-	.	gene_id "LOC115225096"; db_xref "GeneID:115225096"; gbkey "mRNA"; gene "LOC115225096"; ID ""; gene_name "LOC115225096"; transcript_id "FLAMseq_ext~XM_029796020.2"; product "histone acetyltransferase KAT6B, transcript variant X1"; exon_number "8"; model_evidence "Supporting evidence includes similarity to: 4 Proteins, and 100% coverage of the annotated genomic feature by RNAseq alignments, including 7 samples with support for all annotated introns";
NC_043023.1	Gnomon~FLAMseq	exon	14906488	14908640	.	-	.	gene_id "LOC115225096"; db_xref "GeneID:115225096"; gbkey "mRNA"; gene "LOC115225096"; ID ""; gene_name "LOC115225096"; transcript_id "FLAMseq_ext~XM_029796020.2"; product "histone acetyltransferase KAT6B, transcript variant X1"; exon_number "7"; model_evidence "Supporting evidence includes similarity to: 4 Proteins, and 100% coverage of the annotated genomic feature by RNAseq alignments, including 7 samples with support for all annotated introns";
NC_043023.1	Gnomon~FLAMseq	exon	14911881	14912037	.	-	.	gene_id "LOC115225096"; db_xref "GeneID:115225096"; gbkey "mRNA"; gene "LOC115225096"; ID ""; gene_name "LOC115225096"; transcript_id "FLAMseq_ext~XM_029796020.2"; product "histone acetyltransferase KAT6B, transcript variant X1"; exon_number "6"; model_evidence "Supporting evidence includes similarity to: 4 Proteins, and 100% coverage of the annotated genomic feature by RNAseq alignments, including 7 samples with support for all annotated introns";
NC_043023.1	Gnomon~FLAMseq	exon	14914279	14914357	.	-	.	gene_id "LOC115225096"; db_xref "GeneID:115225096"; gbkey "mRNA"; gene "LOC115225096"; ID ""; gene_name "LOC115225096"; transcript_id "FLAMseq_ext~XM_029796020.2"; product "histone acetyltransferase KAT6B, transcript variant X1"; exon_number "5"; model_evidence "Supporting evidence includes similarity to: 4 Proteins, and 100% coverage of the annotated genomic feature by RNAseq alignments, including 7 samples with support for all annotated introns";
NC_043023.1	Gnomon~FLAMseq	exon	14915264	14915376	.	-	.	gene_id "LOC115225096"; db_xref "GeneID:115225096"; gbkey "mRNA"; gene "LOC115225096"; ID ""; gene_name "LOC115225096"; transcript_id "FLAMseq_ext~XM_029796020.2"; product "histone acetyltransferase KAT6B, transcript variant X1"; exon_number "4"; model_evidence "Supporting evidence includes similarity to: 4 Proteins, and 100% coverage of the annotated genomic feature by RNAseq alignments, including 7 samples with support for all annotated introns";
NC_043023.1	Gnomon~FLAMseq	exon	14917926	14918034	.	-	.	gene_id "LOC115225096"; db_xref "GeneID:115225096"; gbkey "mRNA"; gene "LOC115225096"; ID ""; gene_name "LOC115225096"; transcript_id "FLAMseq_ext~XM_029796020.2"; product "histone acetyltransferase KAT6B, transcript variant X1"; exon_number "3"; model_evidence "Supporting evidence includes similarity to: 4 Proteins, and 100% coverage of the annotated genomic feature by RNAseq alignments, including 7 samples with support for all annotated introns";
NC_043023.1	Gnomon~FLAMseq	exon	14925601	14927457	.	-	.	gene_id "LOC115225096"; db_xref "GeneID:115225096"; gbkey "mRNA"; gene "LOC115225096"; ID ""; gene_name "LOC115225096"; transcript_id "FLAMseq_ext~XM_029796020.2"; product "histone acetyltransferase KAT6B, transcript variant X1"; exon_number "2"; model_evidence "Supporting evidence includes similarity to: 4 Proteins, and 100% coverage of the annotated genomic feature by RNAseq alignments, including 7 samples with support for all annotated introns";
NC_043023.1	Gnomon~FLAMseq	exon	14981865	14982015	.	-	.	gene_id "LOC115225096"; db_xref "GeneID:115225096"; gbkey "mRNA"; gene "LOC115225096"; ID ""; gene_name "LOC115225096"; transcript_id "FLAMseq_ext~XM_029796020.2"; product "histone acetyltransferase KAT6B, transcript variant X1"; exon_number "1"; model_evidence "Supporting evidence includes similarity to: 4 Proteins, and 100% coverage of the annotated genomic feature by RNAseq alignments, including 7 samples with support for all annotated introns";
NC_043023.1	Gnomon~FLAMseq	exon	14824799	14829236	.	-	.	gene_id "LOC115225096"; db_xref "GeneID:115225096"; gbkey "mRNA"; gene "LOC115225096"; ID ""; gene_name "LOC115225096"; transcript_id "FLAMseq_ext~XM_029796020.2"; product "histone acetyltransferase KAT6B"; exon_number "24"; model_evidence "Supporting evidence includes similarity to: 4 Proteins, and 100% coverage of the annotated genomic feature by RNAseq alignments"; three_prime_ext "1599";
NC_043023.1	Gnomon	transcript	14826398	14982015	.	-	.	gene_id "LOC115225096"; ID "XM_029796020.2"; gene_name "LOC115225096"; transcript_id "XM_029796020.2";
NC_043023.1	Gnomon	CDS	14827108	14829236	.	-	2	gene_id "LOC115225096"; db_xref "GeneID:115225096"; gbkey "CDS"; gene "LOC115225096"; ID ""; gene_name "LOC115225096"; transcript_id "XM_029796020.2"; product "histone acetyltransferase KAT6A isoform X1"; protein_id "XP_029651880.2"; exon_number "24";
NC_043023.1	Gnomon	CDS	14830135	14830699	.	-	0	gene_id "LOC115225096"; db_xref "GeneID:115225096"; gbkey "CDS"; gene "LOC115225096"; ID ""; gene_name "LOC115225096"; transcript_id "XM_029796020.2"; product "histone acetyltransferase KAT6A isoform X1"; protein_id "XP_029651880.2"; exon_number "23";
NC_043023.1	Gnomon	CDS	14833277	14833653	.	-	2	gene_id "LOC115225096"; db_xref "GeneID:115225096"; gbkey "CDS"; gene "LOC115225096"; ID ""; gene_name "LOC115225096"; transcript_id "XM_029796020.2"; product "histone acetyltransferase KAT6A isoform X1"; protein_id "XP_029651880.2"; exon_number "22";
NC_043023.1	Gnomon	CDS	14835144	14835233	.	-	2	gene_id "LOC115225096"; db_xref "GeneID:115225096"; gbkey "CDS"; gene "LOC115225096"; ID ""; gene_name "LOC115225096"; transcript_id "XM_029796020.2"; product "histone acetyltransferase KAT6A isoform X1"; protein_id "XP_029651880.2"; exon_number "21";
NC_043023.1	Gnomon	CDS	14836340	14836448	.	-	0	gene_id "LOC115225096"; db_xref "GeneID:115225096"; gbkey "CDS"; gene "LOC115225096"; ID ""; gene_name "LOC115225096"; transcript_id "XM_029796020.2"; product "histone acetyltransferase KAT6A isoform X1"; protein_id "XP_029651880.2"; exon_number "20";
NC_043023.1	Gnomon	CDS	14838255	14838425	.	-	0	gene_id "LOC115225096"; db_xref "GeneID:115225096"; gbkey "CDS"; gene "LOC115225096"; ID ""; gene_name "LOC115225096"; transcript_id "XM_029796020.2"; product "histone acetyltransferase KAT6A isoform X1"; protein_id "XP_029651880.2"; exon_number "19";
NC_043023.1	Gnomon	CDS	14847661	14847735	.	-	0	gene_id "LOC115225096"; db_xref "GeneID:115225096"; gbkey "CDS"; gene "LOC115225096"; ID ""; gene_name "LOC115225096"; transcript_id "XM_029796020.2"; product "histone acetyltransferase KAT6A isoform X1"; protein_id "XP_029651880.2"; exon_number "18";
NC_043023.1	Gnomon	CDS	14860903	14860941	.	-	0	gene_id "LOC115225096"; db_xref "GeneID:115225096"; gbkey "CDS"; gene "LOC115225096"; ID ""; gene_name "LOC115225096"; transcript_id "XM_029796020.2"; product "histone acetyltransferase KAT6A isoform X1"; protein_id "XP_029651880.2"; exon_number "17";
NC_043023.1	Gnomon	CDS	14871147	14871306	.	-	1	gene_id "LOC115225096"; db_xref "GeneID:115225096"; gbkey "CDS"; gene "LOC115225096"; ID ""; gene_name "LOC115225096"; transcript_id "XM_029796020.2"; product "histone acetyltransferase KAT6A isoform X1"; protein_id "XP_029651880.2"; exon_number "16";
NC_043023.1	Gnomon	CDS	14872522	14872606	.	-	2	gene_id "LOC115225096"; db_xref "GeneID:115225096"; gbkey "CDS"; gene "LOC115225096"; ID ""; gene_name "LOC115225096"; transcript_id "XM_029796020.2"; product "histone acetyltransferase KAT6A isoform X1"; protein_id "XP_029651880.2"; exon_number "15";
NC_043023.1	Gnomon	CDS	14874287	14874433	.	-	2	gene_id "LOC115225096"; db_xref "GeneID:115225096"; gbkey "CDS"; gene "LOC115225096"; ID ""; gene_name "LOC115225096"; transcript_id "XM_029796020.2"; product "histone acetyltransferase KAT6A isoform X1"; protein_id "XP_029651880.2"; exon_number "14";
NC_043023.1	Gnomon	CDS	14875769	14875862	.	-	0	gene_id "LOC115225096"; db_xref "GeneID:115225096"; gbkey "CDS"; gene "LOC115225096"; ID ""; gene_name "LOC115225096"; transcript_id "XM_029796020.2"; product "histone acetyltransferase KAT6A isoform X1"; protein_id "XP_029651880.2"; exon_number "13";
NC_043023.1	Gnomon	CDS	14877635	14877865	.	-	0	gene_id "LOC115225096"; db_xref "GeneID:115225096"; gbkey "CDS"; gene "LOC115225096"; ID ""; gene_name "LOC115225096"; transcript_id "XM_029796020.2"; product "histone acetyltransferase KAT6A isoform X1"; protein_id "XP_029651880.2"; exon_number "12";
NC_043023.1	Gnomon	CDS	14880695	14880767	.	-	1	gene_id "LOC115225096"; db_xref "GeneID:115225096"; gbkey "CDS"; gene "LOC115225096"; ID ""; gene_name "LOC115225096"; transcript_id "XM_029796020.2"; product "histone acetyltransferase KAT6A isoform X1"; protein_id "XP_029651880.2"; exon_number "11";
NC_043023.1	Gnomon	CDS	14883595	14883944	.	-	0	gene_id "LOC115225096"; db_xref "GeneID:115225096"; gbkey "CDS"; gene "LOC115225096"; ID ""; gene_name "LOC115225096"; transcript_id "XM_029796020.2"; product "histone acetyltransferase KAT6A isoform X1"; protein_id "XP_029651880.2"; exon_number "10";
NC_043023.1	Gnomon	CDS	14884898	14885040	.	-	2	gene_id "LOC115225096"; db_xref "GeneID:115225096"; gbkey "CDS"; gene "LOC115225096"; ID ""; gene_name "LOC115225096"; transcript_id "XM_029796020.2"; product "histone acetyltransferase KAT6A isoform X1"; protein_id "XP_029651880.2"; exon_number "9";
NC_043023.1	Gnomon	CDS	14898389	14898424	.	-	2	gene_id "LOC115225096"; db_xref "GeneID:115225096"; gbkey "CDS"; gene "LOC115225096"; ID ""; gene_name "LOC115225096"; transcript_id "XM_029796020.2"; product "histone acetyltransferase KAT6A isoform X1"; protein_id "XP_029651880.2"; exon_number "8";
NC_043023.1	Gnomon	CDS	14906488	14908640	.	-	1	gene_id "LOC115225096"; db_xref "GeneID:115225096"; gbkey "CDS"; gene "LOC115225096"; ID ""; gene_name "LOC115225096"; transcript_id "XM_029796020.2"; product "histone acetyltransferase KAT6A isoform X1"; protein_id "XP_029651880.2"; exon_number "7";
NC_043023.1	Gnomon	CDS	14911881	14912037	.	-	2	gene_id "LOC115225096"; db_xref "GeneID:115225096"; gbkey "CDS"; gene "LOC115225096"; ID ""; gene_name "LOC115225096"; transcript_id "XM_029796020.2"; product "histone acetyltransferase KAT6A isoform X1"; protein_id "XP_029651880.2"; exon_number "6";
NC_043023.1	Gnomon	CDS	14914279	14914357	.	-	0	gene_id "LOC115225096"; db_xref "GeneID:115225096"; gbkey "CDS"; gene "LOC115225096"; ID ""; gene_name "LOC115225096"; transcript_id "XM_029796020.2"; product "histone acetyltransferase KAT6A isoform X1"; protein_id "XP_029651880.2"; exon_number "5";
NC_043023.1	Gnomon	CDS	14915264	14915376	.	-	2	gene_id "LOC115225096"; db_xref "GeneID:115225096"; gbkey "CDS"; gene "LOC115225096"; ID ""; gene_name "LOC115225096"; transcript_id "XM_029796020.2"; product "histone acetyltransferase KAT6A isoform X1"; protein_id "XP_029651880.2"; exon_number "4";
NC_043023.1	Gnomon	CDS	14917926	14918034	.	-	0	gene_id "LOC115225096"; db_xref "GeneID:115225096"; gbkey "CDS"; gene "LOC115225096"; ID ""; gene_name "LOC115225096"; transcript_id "XM_029796020.2"; product "histone acetyltransferase KAT6A isoform X1"; protein_id "XP_029651880.2"; exon_number "3";
NC_043023.1	Gnomon	CDS	14925601	14926245	.	-	0	gene_id "LOC115225096"; db_xref "GeneID:115225096"; gbkey "CDS"; gene "LOC115225096"; ID ""; gene_name "LOC115225096"; transcript_id "XM_029796020.2"; product "histone acetyltransferase KAT6A isoform X1"; protein_id "XP_029651880.2"; exon_number "2";
NC_043023.1	Gnomon	exon	14826398	14829236	.	-	.	gene_id "LOC115225096"; db_xref "GeneID:115225096"; gbkey "mRNA"; gene "LOC115225096"; ID ""; gene_name "LOC115225096"; transcript_id "XM_029796020.2"; product "histone acetyltransferase KAT6B, transcript variant X1"; exon_number "24"; model_evidence "Supporting evidence includes similarity to: 4 Proteins, and 100% coverage of the annotated genomic feature by RNAseq alignments, including 7 samples with support for all annotated introns";
NC_043023.1	Gnomon	exon	14830135	14830699	.	-	.	gene_id "LOC115225096"; db_xref "GeneID:115225096"; gbkey "mRNA"; gene "LOC115225096"; ID ""; gene_name "LOC115225096"; transcript_id "XM_029796020.2"; product "histone acetyltransferase KAT6B, transcript variant X1"; exon_number "23"; model_evidence "Supporting evidence includes similarity to: 4 Proteins, and 100% coverage of the annotated genomic feature by RNAseq alignments, including 7 samples with support for all annotated introns";
NC_043023.1	Gnomon	exon	14833277	14833653	.	-	.	gene_id "LOC115225096"; db_xref "GeneID:115225096"; gbkey "mRNA"; gene "LOC115225096"; ID ""; gene_name "LOC115225096"; transcript_id "XM_029796020.2"; product "histone acetyltransferase KAT6B, transcript variant X1"; exon_number "22"; model_evidence "Supporting evidence includes similarity to: 4 Proteins, and 100% coverage of the annotated genomic feature by RNAseq alignments, including 7 samples with support for all annotated introns";
NC_043023.1	Gnomon	exon	14835144	14835233	.	-	.	gene_id "LOC115225096"; db_xref "GeneID:115225096"; gbkey "mRNA"; gene "LOC115225096"; ID ""; gene_name "LOC115225096"; transcript_id "XM_029796020.2"; product "histone acetyltransferase KAT6B, transcript variant X1"; exon_number "21"; model_evidence "Supporting evidence includes similarity to: 4 Proteins, and 100% coverage of the annotated genomic feature by RNAseq alignments, including 7 samples with support for all annotated introns";
NC_043023.1	Gnomon	exon	14836340	14836448	.	-	.	gene_id "LOC115225096"; db_xref "GeneID:115225096"; gbkey "mRNA"; gene "LOC115225096"; ID ""; gene_name "LOC115225096"; transcript_id "XM_029796020.2"; product "histone acetyltransferase KAT6B, transcript variant X1"; exon_number "20"; model_evidence "Supporting evidence includes similarity to: 4 Proteins, and 100% coverage of the annotated genomic feature by RNAseq alignments, including 7 samples with support for all annotated introns";
NC_043023.1	Gnomon	exon	14838255	14838425	.	-	.	gene_id "LOC115225096"; db_xref "GeneID:115225096"; gbkey "mRNA"; gene "LOC115225096"; ID ""; gene_name "LOC115225096"; transcript_id "XM_029796020.2"; product "histone acetyltransferase KAT6B, transcript variant X1"; exon_number "19"; model_evidence "Supporting evidence includes similarity to: 4 Proteins, and 100% coverage of the annotated genomic feature by RNAseq alignments, including 7 samples with support for all annotated introns";
NC_043023.1	Gnomon	exon	14847661	14847735	.	-	.	gene_id "LOC115225096"; db_xref "GeneID:115225096"; gbkey "mRNA"; gene "LOC115225096"; ID ""; gene_name "LOC115225096"; transcript_id "XM_029796020.2"; product "histone acetyltransferase KAT6B, transcript variant X1"; exon_number "18"; model_evidence "Supporting evidence includes similarity to: 4 Proteins, and 100% coverage of the annotated genomic feature by RNAseq alignments, including 7 samples with support for all annotated introns";
NC_043023.1	Gnomon	exon	14860903	14860941	.	-	.	gene_id "LOC115225096"; db_xref "GeneID:115225096"; gbkey "mRNA"; gene "LOC115225096"; ID ""; gene_name "LOC115225096"; transcript_id "XM_029796020.2"; product "histone acetyltransferase KAT6B, transcript variant X1"; exon_number "17"; model_evidence "Supporting evidence includes similarity to: 4 Proteins, and 100% coverage of the annotated genomic feature by RNAseq alignments, including 7 samples with support for all annotated introns";
NC_043023.1	Gnomon	exon	14871147	14871306	.	-	.	gene_id "LOC115225096"; db_xref "GeneID:115225096"; gbkey "mRNA"; gene "LOC115225096"; ID ""; gene_name "LOC115225096"; transcript_id "XM_029796020.2"; product "histone acetyltransferase KAT6B, transcript variant X1"; exon_number "16"; model_evidence "Supporting evidence includes similarity to: 4 Proteins, and 100% coverage of the annotated genomic feature by RNAseq alignments, including 7 samples with support for all annotated introns";
NC_043023.1	Gnomon	exon	14872522	14872606	.	-	.	gene_id "LOC115225096"; db_xref "GeneID:115225096"; gbkey "mRNA"; gene "LOC115225096"; ID ""; gene_name "LOC115225096"; transcript_id "XM_029796020.2"; product "histone acetyltransferase KAT6B, transcript variant X1"; exon_number "15"; model_evidence "Supporting evidence includes similarity to: 4 Proteins, and 100% coverage of the annotated genomic feature by RNAseq alignments, including 7 samples with support for all annotated introns";
NC_043023.1	Gnomon	exon	14874287	14874433	.	-	.	gene_id "LOC115225096"; db_xref "GeneID:115225096"; gbkey "mRNA"; gene "LOC115225096"; ID ""; gene_name "LOC115225096"; transcript_id "XM_029796020.2"; product "histone acetyltransferase KAT6B, transcript variant X1"; exon_number "14"; model_evidence "Supporting evidence includes similarity to: 4 Proteins, and 100% coverage of the annotated genomic feature by RNAseq alignments, including 7 samples with support for all annotated introns";
NC_043023.1	Gnomon	exon	14875769	14875862	.	-	.	gene_id "LOC115225096"; db_xref "GeneID:115225096"; gbkey "mRNA"; gene "LOC115225096"; ID ""; gene_name "LOC115225096"; transcript_id "XM_029796020.2"; product "histone acetyltransferase KAT6B, transcript variant X1"; exon_number "13"; model_evidence "Supporting evidence includes similarity to: 4 Proteins, and 100% coverage of the annotated genomic feature by RNAseq alignments, including 7 samples with support for all annotated introns";
NC_043023.1	Gnomon	exon	14877635	14877865	.	-	.	gene_id "LOC115225096"; db_xref "GeneID:115225096"; gbkey "mRNA"; gene "LOC115225096"; ID ""; gene_name "LOC115225096"; transcript_id "XM_029796020.2"; product "histone acetyltransferase KAT6B, transcript variant X1"; exon_number "12"; model_evidence "Supporting evidence includes similarity to: 4 Proteins, and 100% coverage of the annotated genomic feature by RNAseq alignments, including 7 samples with support for all annotated introns";
NC_043023.1	Gnomon	exon	14880695	14880767	.	-	.	gene_id "LOC115225096"; db_xref "GeneID:115225096"; gbkey "mRNA"; gene "LOC115225096"; ID ""; gene_name "LOC115225096"; transcript_id "XM_029796020.2"; product "histone acetyltransferase KAT6B, transcript variant X1"; exon_number "11"; model_evidence "Supporting evidence includes similarity to: 4 Proteins, and 100% coverage of the annotated genomic feature by RNAseq alignments, including 7 samples with support for all annotated introns";
NC_043023.1	Gnomon	exon	14883595	14883944	.	-	.	gene_id "LOC115225096"; db_xref "GeneID:115225096"; gbkey "mRNA"; gene "LOC115225096"; ID ""; gene_name "LOC115225096"; transcript_id "XM_029796020.2"; product "histone acetyltransferase KAT6B, transcript variant X1"; exon_number "10"; model_evidence "Supporting evidence includes similarity to: 4 Proteins, and 100% coverage of the annotated genomic feature by RNAseq alignments, including 7 samples with support for all annotated introns";
NC_043023.1	Gnomon	exon	14884898	14885040	.	-	.	gene_id "LOC115225096"; db_xref "GeneID:115225096"; gbkey "mRNA"; gene "LOC115225096"; ID ""; gene_name "LOC115225096"; transcript_id "XM_029796020.2"; product "histone acetyltransferase KAT6B, transcript variant X1"; exon_number "9"; model_evidence "Supporting evidence includes similarity to: 4 Proteins, and 100% coverage of the annotated genomic feature by RNAseq alignments, including 7 samples with support for all annotated introns";
NC_043023.1	Gnomon	exon	14898389	14898424	.	-	.	gene_id "LOC115225096"; db_xref "GeneID:115225096"; gbkey "mRNA"; gene "LOC115225096"; ID ""; gene_name "LOC115225096"; transcript_id "XM_029796020.2"; product "histone acetyltransferase KAT6B, transcript variant X1"; exon_number "8"; model_evidence "Supporting evidence includes similarity to: 4 Proteins, and 100% coverage of the annotated genomic feature by RNAseq alignments, including 7 samples with support for all annotated introns";
NC_043023.1	Gnomon	exon	14906488	14908640	.	-	.	gene_id "LOC115225096"; db_xref "GeneID:115225096"; gbkey "mRNA"; gene "LOC115225096"; ID ""; gene_name "LOC115225096"; transcript_id "XM_029796020.2"; product "histone acetyltransferase KAT6B, transcript variant X1"; exon_number "7"; model_evidence "Supporting evidence includes similarity to: 4 Proteins, and 100% coverage of the annotated genomic feature by RNAseq alignments, including 7 samples with support for all annotated introns";
NC_043023.1	Gnomon	exon	14911881	14912037	.	-	.	gene_id "LOC115225096"; db_xref "GeneID:115225096"; gbkey "mRNA"; gene "LOC115225096"; ID ""; gene_name "LOC115225096"; transcript_id "XM_029796020.2"; product "histone acetyltransferase KAT6B, transcript variant X1"; exon_number "6"; model_evidence "Supporting evidence includes similarity to: 4 Proteins, and 100% coverage of the annotated genomic feature by RNAseq alignments, including 7 samples with support for all annotated introns";
NC_043023.1	Gnomon	exon	14914279	14914357	.	-	.	gene_id "LOC115225096"; db_xref "GeneID:115225096"; gbkey "mRNA"; gene "LOC115225096"; ID ""; gene_name "LOC115225096"; transcript_id "XM_029796020.2"; product "histone acetyltransferase KAT6B, transcript variant X1"; exon_number "5"; model_evidence "Supporting evidence includes similarity to: 4 Proteins, and 100% coverage of the annotated genomic feature by RNAseq alignments, including 7 samples with support for all annotated introns";
NC_043023.1	Gnomon	exon	14915264	14915376	.	-	.	gene_id "LOC115225096"; db_xref "GeneID:115225096"; gbkey "mRNA"; gene "LOC115225096"; ID ""; gene_name "LOC115225096"; transcript_id "XM_029796020.2"; product "histone acetyltransferase KAT6B, transcript variant X1"; exon_number "4"; model_evidence "Supporting evidence includes similarity to: 4 Proteins, and 100% coverage of the annotated genomic feature by RNAseq alignments, including 7 samples with support for all annotated introns";
NC_043023.1	Gnomon	exon	14917926	14918034	.	-	.	gene_id "LOC115225096"; db_xref "GeneID:115225096"; gbkey "mRNA"; gene "LOC115225096"; ID ""; gene_name "LOC115225096"; transcript_id "XM_029796020.2"; product "histone acetyltransferase KAT6B, transcript variant X1"; exon_number "3"; model_evidence "Supporting evidence includes similarity to: 4 Proteins, and 100% coverage of the annotated genomic feature by RNAseq alignments, including 7 samples with support for all annotated introns";
NC_043023.1	Gnomon	exon	14925601	14927457	.	-	.	gene_id "LOC115225096"; db_xref "GeneID:115225096"; gbkey "mRNA"; gene "LOC115225096"; ID ""; gene_name "LOC115225096"; transcript_id "XM_029796020.2"; product "histone acetyltransferase KAT6B, transcript variant X1"; exon_number "2"; model_evidence "Supporting evidence includes similarity to: 4 Proteins, and 100% coverage of the annotated genomic feature by RNAseq alignments, including 7 samples with support for all annotated introns";
NC_043023.1	Gnomon	exon	14981865	14982015	.	-	.	gene_id "LOC115225096"; db_xref "GeneID:115225096"; gbkey "mRNA"; gene "LOC115225096"; ID ""; gene_name "LOC115225096"; transcript_id "XM_029796020.2"; product "histone acetyltransferase KAT6B, transcript variant X1"; exon_number "1"; model_evidence "Supporting evidence includes similarity to: 4 Proteins, and 100% coverage of the annotated genomic feature by RNAseq alignments, including 7 samples with support for all annotated introns";
NC_043023.1	Gnomon	start_codon	14926243	14926245	.	-	0	gene_id "LOC115225096"; db_xref "GeneID:115225096"; gbkey "CDS"; gene "LOC115225096"; ID ""; gene_name "LOC115225096"; transcript_id "XM_029796020.2"; product "histone acetyltransferase KAT6A isoform X1"; protein_id "XP_029651880.2"; exon_number "2";
NC_043023.1	Gnomon	stop_codon	14827105	14827107	.	-	0	gene_id "LOC115225096"; db_xref "GeneID:115225096"; gbkey "CDS"; gene "LOC115225096"; ID ""; gene_name "LOC115225096"; transcript_id "XM_029796020.2"; product "histone acetyltransferase KAT6A isoform X1"; protein_id "XP_029651880.2"; exon_number "24";
NC_043023.1	Gnomon	transcript	14826398	14982015	.	-	.	gene_id "LOC115225096"; ID "XM_029796021.2"; gene_name "LOC115225096"; transcript_id "XM_029796021.2";
NC_043023.1	Gnomon	CDS	14827108	14829236	.	-	2	gene_id "LOC115225096"; db_xref "GeneID:115225096"; gbkey "CDS"; gene "LOC115225096"; ID ""; gene_name "LOC115225096"; transcript_id "XM_029796021.2"; product "histone acetyltransferase KAT6A isoform X2"; protein_id "XP_029651881.2"; exon_number "23";
NC_043023.1	Gnomon	CDS	14830135	14830699	.	-	0	gene_id "LOC115225096"; db_xref "GeneID:115225096"; gbkey "CDS"; gene "LOC115225096"; ID ""; gene_name "LOC115225096"; transcript_id "XM_029796021.2"; product "histone acetyltransferase KAT6A isoform X2"; protein_id "XP_029651881.2"; exon_number "22";
NC_043023.1	Gnomon	CDS	14833277	14833653	.	-	2	gene_id "LOC115225096"; db_xref "GeneID:115225096"; gbkey "CDS"; gene "LOC115225096"; ID ""; gene_name "LOC115225096"; transcript_id "XM_029796021.2"; product "histone acetyltransferase KAT6A isoform X2"; protein_id "XP_029651881.2"; exon_number "21";
NC_043023.1	Gnomon	CDS	14835144	14835233	.	-	2	gene_id "LOC115225096"; db_xref "GeneID:115225096"; gbkey "CDS"; gene "LOC115225096"; ID ""; gene_name "LOC115225096"; transcript_id "XM_029796021.2"; product "histone acetyltransferase KAT6A isoform X2"; protein_id "XP_029651881.2"; exon_number "20";
NC_043023.1	Gnomon	CDS	14836340	14836448	.	-	0	gene_id "LOC115225096"; db_xref "GeneID:115225096"; gbkey "CDS"; gene "LOC115225096"; ID ""; gene_name "LOC115225096"; transcript_id "XM_029796021.2"; product "histone acetyltransferase KAT6A isoform X2"; protein_id "XP_029651881.2"; exon_number "19";
NC_043023.1	Gnomon	CDS	14838255	14838425	.	-	0	gene_id "LOC115225096"; db_xref "GeneID:115225096"; gbkey "CDS"; gene "LOC115225096"; ID ""; gene_name "LOC115225096"; transcript_id "XM_029796021.2"; product "histone acetyltransferase KAT6A isoform X2"; protein_id "XP_029651881.2"; exon_number "18";
NC_043023.1	Gnomon	CDS	14847661	14847735	.	-	0	gene_id "LOC115225096"; db_xref "GeneID:115225096"; gbkey "CDS"; gene "LOC115225096"; ID ""; gene_name "LOC115225096"; transcript_id "XM_029796021.2"; product "histone acetyltransferase KAT6A isoform X2"; protein_id "XP_029651881.2"; exon_number "17";
NC_043023.1	Gnomon	CDS	14860903	14860941	.	-	0	gene_id "LOC115225096"; db_xref "GeneID:115225096"; gbkey "CDS"; gene "LOC115225096"; ID ""; gene_name "LOC115225096"; transcript_id "XM_029796021.2"; product "histone acetyltransferase KAT6A isoform X2"; protein_id "XP_029651881.2"; exon_number "16";
NC_043023.1	Gnomon	CDS	14871147	14871306	.	-	1	gene_id "LOC115225096"; db_xref "GeneID:115225096"; gbkey "CDS"; gene "LOC115225096"; ID ""; gene_name "LOC115225096"; transcript_id "XM_029796021.2"; product "histone acetyltransferase KAT6A isoform X2"; protein_id "XP_029651881.2"; exon_number "15";
NC_043023.1	Gnomon	CDS	14872522	14872606	.	-	2	gene_id "LOC115225096"; db_xref "GeneID:115225096"; gbkey "CDS"; gene "LOC115225096"; ID ""; gene_name "LOC115225096"; transcript_id "XM_029796021.2"; product "histone acetyltransferase KAT6A isoform X2"; protein_id "XP_029651881.2"; exon_number "14";
NC_043023.1	Gnomon	CDS	14874287	14874433	.	-	2	gene_id "LOC115225096"; db_xref "GeneID:115225096"; gbkey "CDS"; gene "LOC115225096"; ID ""; gene_name "LOC115225096"; transcript_id "XM_029796021.2"; product "histone acetyltransferase KAT6A isoform X2"; protein_id "XP_029651881.2"; exon_number "13";
NC_043023.1	Gnomon	CDS	14875769	14875862	.	-	0	gene_id "LOC115225096"; db_xref "GeneID:115225096"; gbkey "CDS"; gene "LOC115225096"; ID ""; gene_name "LOC115225096"; transcript_id "XM_029796021.2"; product "histone acetyltransferase KAT6A isoform X2"; protein_id "XP_029651881.2"; exon_number "12";
NC_043023.1	Gnomon	CDS	14877635	14877865	.	-	0	gene_id "LOC115225096"; db_xref "GeneID:115225096"; gbkey "CDS"; gene "LOC115225096"; ID ""; gene_name "LOC115225096"; transcript_id "XM_029796021.2"; product "histone acetyltransferase KAT6A isoform X2"; protein_id "XP_029651881.2"; exon_number "11";
NC_043023.1	Gnomon	CDS	14880695	14880767	.	-	1	gene_id "LOC115225096"; db_xref "GeneID:115225096"; gbkey "CDS"; gene "LOC115225096"; ID ""; gene_name "LOC115225096"; transcript_id "XM_029796021.2"; product "histone acetyltransferase KAT6A isoform X2"; protein_id "XP_029651881.2"; exon_number "10";
NC_043023.1	Gnomon	CDS	14883595	14883944	.	-	0	gene_id "LOC115225096"; db_xref "GeneID:115225096"; gbkey "CDS"; gene "LOC115225096"; ID ""; gene_name "LOC115225096"; transcript_id "XM_029796021.2"; product "histone acetyltransferase KAT6A isoform X2"; protein_id "XP_029651881.2"; exon_number "9";
NC_043023.1	Gnomon	CDS	14884898	14885040	.	-	2	gene_id "LOC115225096"; db_xref "GeneID:115225096"; gbkey "CDS"; gene "LOC115225096"; ID ""; gene_name "LOC115225096"; transcript_id "XM_029796021.2"; product "histone acetyltransferase KAT6A isoform X2"; protein_id "XP_029651881.2"; exon_number "8";
NC_043023.1	Gnomon	CDS	14906488	14908640	.	-	1	gene_id "LOC115225096"; db_xref "GeneID:115225096"; gbkey "CDS"; gene "LOC115225096"; ID ""; gene_name "LOC115225096"; transcript_id "XM_029796021.2"; product "histone acetyltransferase KAT6A isoform X2"; protein_id "XP_029651881.2"; exon_number "7";
NC_043023.1	Gnomon	CDS	14911881	14912037	.	-	2	gene_id "LOC115225096"; db_xref "GeneID:115225096"; gbkey "CDS"; gene "LOC115225096"; ID ""; gene_name "LOC115225096"; transcript_id "XM_029796021.2"; product "histone acetyltransferase KAT6A isoform X2"; protein_id "XP_029651881.2"; exon_number "6";
NC_043023.1	Gnomon	CDS	14914279	14914357	.	-	0	gene_id "LOC115225096"; db_xref "GeneID:115225096"; gbkey "CDS"; gene "LOC115225096"; ID ""; gene_name "LOC115225096"; transcript_id "XM_029796021.2"; product "histone acetyltransferase KAT6A isoform X2"; protein_id "XP_029651881.2"; exon_number "5";
NC_043023.1	Gnomon	CDS	14915264	14915376	.	-	2	gene_id "LOC115225096"; db_xref "GeneID:115225096"; gbkey "CDS"; gene "LOC115225096"; ID ""; gene_name "LOC115225096"; transcript_id "XM_029796021.2"; product "histone acetyltransferase KAT6A isoform X2"; protein_id "XP_029651881.2"; exon_number "4";
NC_043023.1	Gnomon	CDS	14917926	14918034	.	-	0	gene_id "LOC115225096"; db_xref "GeneID:115225096"; gbkey "CDS"; gene "LOC115225096"; ID ""; gene_name "LOC115225096"; transcript_id "XM_029796021.2"; product "histone acetyltransferase KAT6A isoform X2"; protein_id "XP_029651881.2"; exon_number "3";
NC_043023.1	Gnomon	CDS	14925601	14926245	.	-	0	gene_id "LOC115225096"; db_xref "GeneID:115225096"; gbkey "CDS"; gene "LOC115225096"; ID ""; gene_name "LOC115225096"; transcript_id "XM_029796021.2"; product "histone acetyltransferase KAT6A isoform X2"; protein_id "XP_029651881.2"; exon_number "2";
NC_043023.1	Gnomon	exon	14826398	14829236	.	-	.	gene_id "LOC115225096"; db_xref "GeneID:115225096"; gbkey "mRNA"; gene "LOC115225096"; ID ""; gene_name "LOC115225096"; transcript_id "XM_029796021.2"; product "histone acetyltransferase KAT6B, transcript variant X2"; exon_number "23"; model_evidence "Supporting evidence includes similarity to: 4 Proteins, and 100% coverage of the annotated genomic feature by RNAseq alignments, including 8 samples with support for all annotated introns";
NC_043023.1	Gnomon	exon	14830135	14830699	.	-	.	gene_id "LOC115225096"; db_xref "GeneID:115225096"; gbkey "mRNA"; gene "LOC115225096"; ID ""; gene_name "LOC115225096"; transcript_id "XM_029796021.2"; product "histone acetyltransferase KAT6B, transcript variant X2"; exon_number "22"; model_evidence "Supporting evidence includes similarity to: 4 Proteins, and 100% coverage of the annotated genomic feature by RNAseq alignments, including 8 samples with support for all annotated introns";
NC_043023.1	Gnomon	exon	14833277	14833653	.	-	.	gene_id "LOC115225096"; db_xref "GeneID:115225096"; gbkey "mRNA"; gene "LOC115225096"; ID ""; gene_name "LOC115225096"; transcript_id "XM_029796021.2"; product "histone acetyltransferase KAT6B, transcript variant X2"; exon_number "21"; model_evidence "Supporting evidence includes similarity to: 4 Proteins, and 100% coverage of the annotated genomic feature by RNAseq alignments, including 8 samples with support for all annotated introns";
NC_043023.1	Gnomon	exon	14835144	14835233	.	-	.	gene_id "LOC115225096"; db_xref "GeneID:115225096"; gbkey "mRNA"; gene "LOC115225096"; ID ""; gene_name "LOC115225096"; transcript_id "XM_029796021.2"; product "histone acetyltransferase KAT6B, transcript variant X2"; exon_number "20"; model_evidence "Supporting evidence includes similarity to: 4 Proteins, and 100% coverage of the annotated genomic feature by RNAseq alignments, including 8 samples with support for all annotated introns";
NC_043023.1	Gnomon	exon	14836340	14836448	.	-	.	gene_id "LOC115225096"; db_xref "GeneID:115225096"; gbkey "mRNA"; gene "LOC115225096"; ID ""; gene_name "LOC115225096"; transcript_id "XM_029796021.2"; product "histone acetyltransferase KAT6B, transcript variant X2"; exon_number "19"; model_evidence "Supporting evidence includes similarity to: 4 Proteins, and 100% coverage of the annotated genomic feature by RNAseq alignments, including 8 samples with support for all annotated introns";
NC_043023.1	Gnomon	exon	14838255	14838425	.	-	.	gene_id "LOC115225096"; db_xref "GeneID:115225096"; gbkey "mRNA"; gene "LOC115225096"; ID ""; gene_name "LOC115225096"; transcript_id "XM_029796021.2"; product "histone acetyltransferase KAT6B, transcript variant X2"; exon_number "18"; model_evidence "Supporting evidence includes similarity to: 4 Proteins, and 100% coverage of the annotated genomic feature by RNAseq alignments, including 8 samples with support for all annotated introns";
NC_043023.1	Gnomon	exon	14847661	14847735	.	-	.	gene_id "LOC115225096"; db_xref "GeneID:115225096"; gbkey "mRNA"; gene "LOC115225096"; ID ""; gene_name "LOC115225096"; transcript_id "XM_029796021.2"; product "histone acetyltransferase KAT6B, transcript variant X2"; exon_number "17"; model_evidence "Supporting evidence includes similarity to: 4 Proteins, and 100% coverage of the annotated genomic feature by RNAseq alignments, including 8 samples with support for all annotated introns";
NC_043023.1	Gnomon	exon	14860903	14860941	.	-	.	gene_id "LOC115225096"; db_xref "GeneID:115225096"; gbkey "mRNA"; gene "LOC115225096"; ID ""; gene_name "LOC115225096"; transcript_id "XM_029796021.2"; product "histone acetyltransferase KAT6B, transcript variant X2"; exon_number "16"; model_evidence "Supporting evidence includes similarity to: 4 Proteins, and 100% coverage of the annotated genomic feature by RNAseq alignments, including 8 samples with support for all annotated introns";
NC_043023.1	Gnomon	exon	14871147	14871306	.	-	.	gene_id "LOC115225096"; db_xref "GeneID:115225096"; gbkey "mRNA"; gene "LOC115225096"; ID ""; gene_name "LOC115225096"; transcript_id "XM_029796021.2"; product "histone acetyltransferase KAT6B, transcript variant X2"; exon_number "15"; model_evidence "Supporting evidence includes similarity to: 4 Proteins, and 100% coverage of the annotated genomic feature by RNAseq alignments, including 8 samples with support for all annotated introns";
NC_043023.1	Gnomon	exon	14872522	14872606	.	-	.	gene_id "LOC115225096"; db_xref "GeneID:115225096"; gbkey "mRNA"; gene "LOC115225096"; ID ""; gene_name "LOC115225096"; transcript_id "XM_029796021.2"; product "histone acetyltransferase KAT6B, transcript variant X2"; exon_number "14"; model_evidence "Supporting evidence includes similarity to: 4 Proteins, and 100% coverage of the annotated genomic feature by RNAseq alignments, including 8 samples with support for all annotated introns";
NC_043023.1	Gnomon	exon	14874287	14874433	.	-	.	gene_id "LOC115225096"; db_xref "GeneID:115225096"; gbkey "mRNA"; gene "LOC115225096"; ID ""; gene_name "LOC115225096"; transcript_id "XM_029796021.2"; product "histone acetyltransferase KAT6B, transcript variant X2"; exon_number "13"; model_evidence "Supporting evidence includes similarity to: 4 Proteins, and 100% coverage of the annotated genomic feature by RNAseq alignments, including 8 samples with support for all annotated introns";
NC_043023.1	Gnomon	exon	14875769	14875862	.	-	.	gene_id "LOC115225096"; db_xref "GeneID:115225096"; gbkey "mRNA"; gene "LOC115225096"; ID ""; gene_name "LOC115225096"; transcript_id "XM_029796021.2"; product "histone acetyltransferase KAT6B, transcript variant X2"; exon_number "12"; model_evidence "Supporting evidence includes similarity to: 4 Proteins, and 100% coverage of the annotated genomic feature by RNAseq alignments, including 8 samples with support for all annotated introns";
NC_043023.1	Gnomon	exon	14877635	14877865	.	-	.	gene_id "LOC115225096"; db_xref "GeneID:115225096"; gbkey "mRNA"; gene "LOC115225096"; ID ""; gene_name "LOC115225096"; transcript_id "XM_029796021.2"; product "histone acetyltransferase KAT6B, transcript variant X2"; exon_number "11"; model_evidence "Supporting evidence includes similarity to: 4 Proteins, and 100% coverage of the annotated genomic feature by RNAseq alignments, including 8 samples with support for all annotated introns";
NC_043023.1	Gnomon	exon	14880695	14880767	.	-	.	gene_id "LOC115225096"; db_xref "GeneID:115225096"; gbkey "mRNA"; gene "LOC115225096"; ID ""; gene_name "LOC115225096"; transcript_id "XM_029796021.2"; product "histone acetyltransferase KAT6B, transcript variant X2"; exon_number "10"; model_evidence "Supporting evidence includes similarity to: 4 Proteins, and 100% coverage of the annotated genomic feature by RNAseq alignments, including 8 samples with support for all annotated introns";
NC_043023.1	Gnomon	exon	14883595	14883944	.	-	.	gene_id "LOC115225096"; db_xref "GeneID:115225096"; gbkey "mRNA"; gene "LOC115225096"; ID ""; gene_name "LOC115225096"; transcript_id "XM_029796021.2"; product "histone acetyltransferase KAT6B, transcript variant X2"; exon_number "9"; model_evidence "Supporting evidence includes similarity to: 4 Proteins, and 100% coverage of the annotated genomic feature by RNAseq alignments, including 8 samples with support for all annotated introns";
NC_043023.1	Gnomon	exon	14884898	14885040	.	-	.	gene_id "LOC115225096"; db_xref "GeneID:115225096"; gbkey "mRNA"; gene "LOC115225096"; ID ""; gene_name "LOC115225096"; transcript_id "XM_029796021.2"; product "histone acetyltransferase KAT6B, transcript variant X2"; exon_number "8"; model_evidence "Supporting evidence includes similarity to: 4 Proteins, and 100% coverage of the annotated genomic feature by RNAseq alignments, including 8 samples with support for all annotated introns";
NC_043023.1	Gnomon	exon	14906488	14908640	.	-	.	gene_id "LOC115225096"; db_xref "GeneID:115225096"; gbkey "mRNA"; gene "LOC115225096"; ID ""; gene_name "LOC115225096"; transcript_id "XM_029796021.2"; product "histone acetyltransferase KAT6B, transcript variant X2"; exon_number "7"; model_evidence "Supporting evidence includes similarity to: 4 Proteins, and 100% coverage of the annotated genomic feature by RNAseq alignments, including 8 samples with support for all annotated introns";
NC_043023.1	Gnomon	exon	14911881	14912037	.	-	.	gene_id "LOC115225096"; db_xref "GeneID:115225096"; gbkey "mRNA"; gene "LOC115225096"; ID ""; gene_name "LOC115225096"; transcript_id "XM_029796021.2"; product "histone acetyltransferase KAT6B, transcript variant X2"; exon_number "6"; model_evidence "Supporting evidence includes similarity to: 4 Proteins, and 100% coverage of the annotated genomic feature by RNAseq alignments, including 8 samples with support for all annotated introns";
NC_043023.1	Gnomon	exon	14914279	14914357	.	-	.	gene_id "LOC115225096"; db_xref "GeneID:115225096"; gbkey "mRNA"; gene "LOC115225096"; ID ""; gene_name "LOC115225096"; transcript_id "XM_029796021.2"; product "histone acetyltransferase KAT6B, transcript variant X2"; exon_number "5"; model_evidence "Supporting evidence includes similarity to: 4 Proteins, and 100% coverage of the annotated genomic feature by RNAseq alignments, including 8 samples with support for all annotated introns";
NC_043023.1	Gnomon	exon	14915264	14915376	.	-	.	gene_id "LOC115225096"; db_xref "GeneID:115225096"; gbkey "mRNA"; gene "LOC115225096"; ID ""; gene_name "LOC115225096"; transcript_id "XM_029796021.2"; product "histone acetyltransferase KAT6B, transcript variant X2"; exon_number "4"; model_evidence "Supporting evidence includes similarity to: 4 Proteins, and 100% coverage of the annotated genomic feature by RNAseq alignments, including 8 samples with support for all annotated introns";
NC_043023.1	Gnomon	exon	14917926	14918034	.	-	.	gene_id "LOC115225096"; db_xref "GeneID:115225096"; gbkey "mRNA"; gene "LOC115225096"; ID ""; gene_name "LOC115225096"; transcript_id "XM_029796021.2"; product "histone acetyltransferase KAT6B, transcript variant X2"; exon_number "3"; model_evidence "Supporting evidence includes similarity to: 4 Proteins, and 100% coverage of the annotated genomic feature by RNAseq alignments, including 8 samples with support for all annotated introns";
NC_043023.1	Gnomon	exon	14925601	14927457	.	-	.	gene_id "LOC115225096"; db_xref "GeneID:115225096"; gbkey "mRNA"; gene "LOC115225096"; ID ""; gene_name "LOC115225096"; transcript_id "XM_029796021.2"; product "histone acetyltransferase KAT6B, transcript variant X2"; exon_number "2"; model_evidence "Supporting evidence includes similarity to: 4 Proteins, and 100% coverage of the annotated genomic feature by RNAseq alignments, including 8 samples with support for all annotated introns";
NC_043023.1	Gnomon	exon	14981865	14982015	.	-	.	gene_id "LOC115225096"; db_xref "GeneID:115225096"; gbkey "mRNA"; gene "LOC115225096"; ID ""; gene_name "LOC115225096"; transcript_id "XM_029796021.2"; product "histone acetyltransferase KAT6B, transcript variant X2"; exon_number "1"; model_evidence "Supporting evidence includes similarity to: 4 Proteins, and 100% coverage of the annotated genomic feature by RNAseq alignments, including 8 samples with support for all annotated introns";
NC_043023.1	Gnomon	start_codon	14926243	14926245	.	-	0	gene_id "LOC115225096"; db_xref "GeneID:115225096"; gbkey "CDS"; gene "LOC115225096"; ID ""; gene_name "LOC115225096"; transcript_id "XM_029796021.2"; product "histone acetyltransferase KAT6A isoform X2"; protein_id "XP_029651881.2"; exon_number "2";
NC_043023.1	Gnomon	stop_codon	14827105	14827107	.	-	0	gene_id "LOC115225096"; db_xref "GeneID:115225096"; gbkey "CDS"; gene "LOC115225096"; ID ""; gene_name "LOC115225096"; transcript_id "XM_029796021.2"; product "histone acetyltransferase KAT6A isoform X2"; protein_id "XP_029651881.2"; exon_number "23";
NC_043023.1	Gnomon	transcript	14826398	14982015	.	-	.	gene_id "LOC115225096"; ID "XM_029796022.2"; gene_name "LOC115225096"; transcript_id "XM_029796022.2";
NC_043023.1	Gnomon	CDS	14827108	14829236	.	-	2	gene_id "LOC115225096"; db_xref "GeneID:115225096"; gbkey "CDS"; gene "LOC115225096"; ID ""; gene_name "LOC115225096"; transcript_id "XM_029796022.2"; product "histone acetyltransferase KAT6B isoform X4"; protein_id "XP_029651882.2"; exon_number "23";
NC_043023.1	Gnomon	CDS	14830135	14830699	.	-	0	gene_id "LOC115225096"; db_xref "GeneID:115225096"; gbkey "CDS"; gene "LOC115225096"; ID ""; gene_name "LOC115225096"; transcript_id "XM_029796022.2"; product "histone acetyltransferase KAT6B isoform X4"; protein_id "XP_029651882.2"; exon_number "22";
NC_043023.1	Gnomon	CDS	14833277	14833653	.	-	2	gene_id "LOC115225096"; db_xref "GeneID:115225096"; gbkey "CDS"; gene "LOC115225096"; ID ""; gene_name "LOC115225096"; transcript_id "XM_029796022.2"; product "histone acetyltransferase KAT6B isoform X4"; protein_id "XP_029651882.2"; exon_number "21";
NC_043023.1	Gnomon	CDS	14835144	14835233	.	-	2	gene_id "LOC115225096"; db_xref "GeneID:115225096"; gbkey "CDS"; gene "LOC115225096"; ID ""; gene_name "LOC115225096"; transcript_id "XM_029796022.2"; product "histone acetyltransferase KAT6B isoform X4"; protein_id "XP_029651882.2"; exon_number "20";
NC_043023.1	Gnomon	CDS	14836340	14836448	.	-	0	gene_id "LOC115225096"; db_xref "GeneID:115225096"; gbkey "CDS"; gene "LOC115225096"; ID ""; gene_name "LOC115225096"; transcript_id "XM_029796022.2"; product "histone acetyltransferase KAT6B isoform X4"; protein_id "XP_029651882.2"; exon_number "19";
NC_043023.1	Gnomon	CDS	14838255	14838425	.	-	0	gene_id "LOC115225096"; db_xref "GeneID:115225096"; gbkey "CDS"; gene "LOC115225096"; ID ""; gene_name "LOC115225096"; transcript_id "XM_029796022.2"; product "histone acetyltransferase KAT6B isoform X4"; protein_id "XP_029651882.2"; exon_number "18";
NC_043023.1	Gnomon	CDS	14860903	14860941	.	-	0	gene_id "LOC115225096"; db_xref "GeneID:115225096"; gbkey "CDS"; gene "LOC115225096"; ID ""; gene_name "LOC115225096"; transcript_id "XM_029796022.2"; product "histone acetyltransferase KAT6B isoform X4"; protein_id "XP_029651882.2"; exon_number "17";
NC_043023.1	Gnomon	CDS	14871147	14871306	.	-	1	gene_id "LOC115225096"; db_xref "GeneID:115225096"; gbkey "CDS"; gene "LOC115225096"; ID ""; gene_name "LOC115225096"; transcript_id "XM_029796022.2"; product "histone acetyltransferase KAT6B isoform X4"; protein_id "XP_029651882.2"; exon_number "16";
NC_043023.1	Gnomon	CDS	14872522	14872606	.	-	2	gene_id "LOC115225096"; db_xref "GeneID:115225096"; gbkey "CDS"; gene "LOC115225096"; ID ""; gene_name "LOC115225096"; transcript_id "XM_029796022.2"; product "histone acetyltransferase KAT6B isoform X4"; protein_id "XP_029651882.2"; exon_number "15";
NC_043023.1	Gnomon	CDS	14874287	14874433	.	-	2	gene_id "LOC115225096"; db_xref "GeneID:115225096"; gbkey "CDS"; gene "LOC115225096"; ID ""; gene_name "LOC115225096"; transcript_id "XM_029796022.2"; product "histone acetyltransferase KAT6B isoform X4"; protein_id "XP_029651882.2"; exon_number "14";
NC_043023.1	Gnomon	CDS	14875769	14875862	.	-	0	gene_id "LOC115225096"; db_xref "GeneID:115225096"; gbkey "CDS"; gene "LOC115225096"; ID ""; gene_name "LOC115225096"; transcript_id "XM_029796022.2"; product "histone acetyltransferase KAT6B isoform X4"; protein_id "XP_029651882.2"; exon_number "13";
NC_043023.1	Gnomon	CDS	14877635	14877865	.	-	0	gene_id "LOC115225096"; db_xref "GeneID:115225096"; gbkey "CDS"; gene "LOC115225096"; ID ""; gene_name "LOC115225096"; transcript_id "XM_029796022.2"; product "histone acetyltransferase KAT6B isoform X4"; protein_id "XP_029651882.2"; exon_number "12";
NC_043023.1	Gnomon	CDS	14880695	14880767	.	-	1	gene_id "LOC115225096"; db_xref "GeneID:115225096"; gbkey "CDS"; gene "LOC115225096"; ID ""; gene_name "LOC115225096"; transcript_id "XM_029796022.2"; product "histone acetyltransferase KAT6B isoform X4"; protein_id "XP_029651882.2"; exon_number "11";
NC_043023.1	Gnomon	CDS	14883595	14883944	.	-	0	gene_id "LOC115225096"; db_xref "GeneID:115225096"; gbkey "CDS"; gene "LOC115225096"; ID ""; gene_name "LOC115225096"; transcript_id "XM_029796022.2"; product "histone acetyltransferase KAT6B isoform X4"; protein_id "XP_029651882.2"; exon_number "10";
NC_043023.1	Gnomon	CDS	14884898	14885040	.	-	2	gene_id "LOC115225096"; db_xref "GeneID:115225096"; gbkey "CDS"; gene "LOC115225096"; ID ""; gene_name "LOC115225096"; transcript_id "XM_029796022.2"; product "histone acetyltransferase KAT6B isoform X4"; protein_id "XP_029651882.2"; exon_number "9";
NC_043023.1	Gnomon	CDS	14898389	14898424	.	-	2	gene_id "LOC115225096"; db_xref "GeneID:115225096"; gbkey "CDS"; gene "LOC115225096"; ID ""; gene_name "LOC115225096"; transcript_id "XM_029796022.2"; product "histone acetyltransferase KAT6B isoform X4"; protein_id "XP_029651882.2"; exon_number "8";
NC_043023.1	Gnomon	CDS	14906488	14908640	.	-	1	gene_id "LOC115225096"; db_xref "GeneID:115225096"; gbkey "CDS"; gene "LOC115225096"; ID ""; gene_name "LOC115225096"; transcript_id "XM_029796022.2"; product "histone acetyltransferase KAT6B isoform X4"; protein_id "XP_029651882.2"; exon_number "7";
NC_043023.1	Gnomon	CDS	14911881	14912037	.	-	2	gene_id "LOC115225096"; db_xref "GeneID:115225096"; gbkey "CDS"; gene "LOC115225096"; ID ""; gene_name "LOC115225096"; transcript_id "XM_029796022.2"; product "histone acetyltransferase KAT6B isoform X4"; protein_id "XP_029651882.2"; exon_number "6";
NC_043023.1	Gnomon	CDS	14914279	14914357	.	-	0	gene_id "LOC115225096"; db_xref "GeneID:115225096"; gbkey "CDS"; gene "LOC115225096"; ID ""; gene_name "LOC115225096"; transcript_id "XM_029796022.2"; product "histone acetyltransferase KAT6B isoform X4"; protein_id "XP_029651882.2"; exon_number "5";
NC_043023.1	Gnomon	CDS	14915264	14915376	.	-	2	gene_id "LOC115225096"; db_xref "GeneID:115225096"; gbkey "CDS"; gene "LOC115225096"; ID ""; gene_name "LOC115225096"; transcript_id "XM_029796022.2"; product "histone acetyltransferase KAT6B isoform X4"; protein_id "XP_029651882.2"; exon_number "4";
NC_043023.1	Gnomon	CDS	14917926	14918034	.	-	0	gene_id "LOC115225096"; db_xref "GeneID:115225096"; gbkey "CDS"; gene "LOC115225096"; ID ""; gene_name "LOC115225096"; transcript_id "XM_029796022.2"; product "histone acetyltransferase KAT6B isoform X4"; protein_id "XP_029651882.2"; exon_number "3";
NC_043023.1	Gnomon	CDS	14925601	14926245	.	-	0	gene_id "LOC115225096"; db_xref "GeneID:115225096"; gbkey "CDS"; gene "LOC115225096"; ID ""; gene_name "LOC115225096"; transcript_id "XM_029796022.2"; product "histone acetyltransferase KAT6B isoform X4"; protein_id "XP_029651882.2"; exon_number "2";
NC_043023.1	Gnomon	exon	14826398	14829236	.	-	.	gene_id "LOC115225096"; db_xref "GeneID:115225096"; gbkey "mRNA"; gene "LOC115225096"; ID ""; gene_name "LOC115225096"; transcript_id "XM_029796022.2"; product "histone acetyltransferase KAT6B, transcript variant X4"; exon_number "23"; model_evidence "Supporting evidence includes similarity to: 4 Proteins, and 100% coverage of the annotated genomic feature by RNAseq alignments, including 7 samples with support for all annotated introns";
NC_043023.1	Gnomon	exon	14830135	14830699	.	-	.	gene_id "LOC115225096"; db_xref "GeneID:115225096"; gbkey "mRNA"; gene "LOC115225096"; ID ""; gene_name "LOC115225096"; transcript_id "XM_029796022.2"; product "histone acetyltransferase KAT6B, transcript variant X4"; exon_number "22"; model_evidence "Supporting evidence includes similarity to: 4 Proteins, and 100% coverage of the annotated genomic feature by RNAseq alignments, including 7 samples with support for all annotated introns";
NC_043023.1	Gnomon	exon	14833277	14833653	.	-	.	gene_id "LOC115225096"; db_xref "GeneID:115225096"; gbkey "mRNA"; gene "LOC115225096"; ID ""; gene_name "LOC115225096"; transcript_id "XM_029796022.2"; product "histone acetyltransferase KAT6B, transcript variant X4"; exon_number "21"; model_evidence "Supporting evidence includes similarity to: 4 Proteins, and 100% coverage of the annotated genomic feature by RNAseq alignments, including 7 samples with support for all annotated introns";
NC_043023.1	Gnomon	exon	14835144	14835233	.	-	.	gene_id "LOC115225096"; db_xref "GeneID:115225096"; gbkey "mRNA"; gene "LOC115225096"; ID ""; gene_name "LOC115225096"; transcript_id "XM_029796022.2"; product "histone acetyltransferase KAT6B, transcript variant X4"; exon_number "20"; model_evidence "Supporting evidence includes similarity to: 4 Proteins, and 100% coverage of the annotated genomic feature by RNAseq alignments, including 7 samples with support for all annotated introns";
NC_043023.1	Gnomon	exon	14836340	14836448	.	-	.	gene_id "LOC115225096"; db_xref "GeneID:115225096"; gbkey "mRNA"; gene "LOC115225096"; ID ""; gene_name "LOC115225096"; transcript_id "XM_029796022.2"; product "histone acetyltransferase KAT6B, transcript variant X4"; exon_number "19"; model_evidence "Supporting evidence includes similarity to: 4 Proteins, and 100% coverage of the annotated genomic feature by RNAseq alignments, including 7 samples with support for all annotated introns";
NC_043023.1	Gnomon	exon	14838255	14838425	.	-	.	gene_id "LOC115225096"; db_xref "GeneID:115225096"; gbkey "mRNA"; gene "LOC115225096"; ID ""; gene_name "LOC115225096"; transcript_id "XM_029796022.2"; product "histone acetyltransferase KAT6B, transcript variant X4"; exon_number "18"; model_evidence "Supporting evidence includes similarity to: 4 Proteins, and 100% coverage of the annotated genomic feature by RNAseq alignments, including 7 samples with support for all annotated introns";
NC_043023.1	Gnomon	exon	14860903	14860941	.	-	.	gene_id "LOC115225096"; db_xref "GeneID:115225096"; gbkey "mRNA"; gene "LOC115225096"; ID ""; gene_name "LOC115225096"; transcript_id "XM_029796022.2"; product "histone acetyltransferase KAT6B, transcript variant X4"; exon_number "17"; model_evidence "Supporting evidence includes similarity to: 4 Proteins, and 100% coverage of the annotated genomic feature by RNAseq alignments, including 7 samples with support for all annotated introns";
NC_043023.1	Gnomon	exon	14871147	14871306	.	-	.	gene_id "LOC115225096"; db_xref "GeneID:115225096"; gbkey "mRNA"; gene "LOC115225096"; ID ""; gene_name "LOC115225096"; transcript_id "XM_029796022.2"; product "histone acetyltransferase KAT6B, transcript variant X4"; exon_number "16"; model_evidence "Supporting evidence includes similarity to: 4 Proteins, and 100% coverage of the annotated genomic feature by RNAseq alignments, including 7 samples with support for all annotated introns";
NC_043023.1	Gnomon	exon	14872522	14872606	.	-	.	gene_id "LOC115225096"; db_xref "GeneID:115225096"; gbkey "mRNA"; gene "LOC115225096"; ID ""; gene_name "LOC115225096"; transcript_id "XM_029796022.2"; product "histone acetyltransferase KAT6B, transcript variant X4"; exon_number "15"; model_evidence "Supporting evidence includes similarity to: 4 Proteins, and 100% coverage of the annotated genomic feature by RNAseq alignments, including 7 samples with support for all annotated introns";
NC_043023.1	Gnomon	exon	14874287	14874433	.	-	.	gene_id "LOC115225096"; db_xref "GeneID:115225096"; gbkey "mRNA"; gene "LOC115225096"; ID ""; gene_name "LOC115225096"; transcript_id "XM_029796022.2"; product "histone acetyltransferase KAT6B, transcript variant X4"; exon_number "14"; model_evidence "Supporting evidence includes similarity to: 4 Proteins, and 100% coverage of the annotated genomic feature by RNAseq alignments, including 7 samples with support for all annotated introns";
NC_043023.1	Gnomon	exon	14875769	14875862	.	-	.	gene_id "LOC115225096"; db_xref "GeneID:115225096"; gbkey "mRNA"; gene "LOC115225096"; ID ""; gene_name "LOC115225096"; transcript_id "XM_029796022.2"; product "histone acetyltransferase KAT6B, transcript variant X4"; exon_number "13"; model_evidence "Supporting evidence includes similarity to: 4 Proteins, and 100% coverage of the annotated genomic feature by RNAseq alignments, including 7 samples with support for all annotated introns";
NC_043023.1	Gnomon	exon	14877635	14877865	.	-	.	gene_id "LOC115225096"; db_xref "GeneID:115225096"; gbkey "mRNA"; gene "LOC115225096"; ID ""; gene_name "LOC115225096"; transcript_id "XM_029796022.2"; product "histone acetyltransferase KAT6B, transcript variant X4"; exon_number "12"; model_evidence "Supporting evidence includes similarity to: 4 Proteins, and 100% coverage of the annotated genomic feature by RNAseq alignments, including 7 samples with support for all annotated introns";
NC_043023.1	Gnomon	exon	14880695	14880767	.	-	.	gene_id "LOC115225096"; db_xref "GeneID:115225096"; gbkey "mRNA"; gene "LOC115225096"; ID ""; gene_name "LOC115225096"; transcript_id "XM_029796022.2"; product "histone acetyltransferase KAT6B, transcript variant X4"; exon_number "11"; model_evidence "Supporting evidence includes similarity to: 4 Proteins, and 100% coverage of the annotated genomic feature by RNAseq alignments, including 7 samples with support for all annotated introns";
NC_043023.1	Gnomon	exon	14883595	14883944	.	-	.	gene_id "LOC115225096"; db_xref "GeneID:115225096"; gbkey "mRNA"; gene "LOC115225096"; ID ""; gene_name "LOC115225096"; transcript_id "XM_029796022.2"; product "histone acetyltransferase KAT6B, transcript variant X4"; exon_number "10"; model_evidence "Supporting evidence includes similarity to: 4 Proteins, and 100% coverage of the annotated genomic feature by RNAseq alignments, including 7 samples with support for all annotated introns";
NC_043023.1	Gnomon	exon	14884898	14885040	.	-	.	gene_id "LOC115225096"; db_xref "GeneID:115225096"; gbkey "mRNA"; gene "LOC115225096"; ID ""; gene_name "LOC115225096"; transcript_id "XM_029796022.2"; product "histone acetyltransferase KAT6B, transcript variant X4"; exon_number "9"; model_evidence "Supporting evidence includes similarity to: 4 Proteins, and 100% coverage of the annotated genomic feature by RNAseq alignments, including 7 samples with support for all annotated introns";
NC_043023.1	Gnomon	exon	14898389	14898424	.	-	.	gene_id "LOC115225096"; db_xref "GeneID:115225096"; gbkey "mRNA"; gene "LOC115225096"; ID ""; gene_name "LOC115225096"; transcript_id "XM_029796022.2"; product "histone acetyltransferase KAT6B, transcript variant X4"; exon_number "8"; model_evidence "Supporting evidence includes similarity to: 4 Proteins, and 100% coverage of the annotated genomic feature by RNAseq alignments, including 7 samples with support for all annotated introns";
NC_043023.1	Gnomon	exon	14906488	14908640	.	-	.	gene_id "LOC115225096"; db_xref "GeneID:115225096"; gbkey "mRNA"; gene "LOC115225096"; ID ""; gene_name "LOC115225096"; transcript_id "XM_029796022.2"; product "histone acetyltransferase KAT6B, transcript variant X4"; exon_number "7"; model_evidence "Supporting evidence includes similarity to: 4 Proteins, and 100% coverage of the annotated genomic feature by RNAseq alignments, including 7 samples with support for all annotated introns";
NC_043023.1	Gnomon	exon	14911881	14912037	.	-	.	gene_id "LOC115225096"; db_xref "GeneID:115225096"; gbkey "mRNA"; gene "LOC115225096"; ID ""; gene_name "LOC115225096"; transcript_id "XM_029796022.2"; product "histone acetyltransferase KAT6B, transcript variant X4"; exon_number "6"; model_evidence "Supporting evidence includes similarity to: 4 Proteins, and 100% coverage of the annotated genomic feature by RNAseq alignments, including 7 samples with support for all annotated introns";
NC_043023.1	Gnomon	exon	14914279	14914357	.	-	.	gene_id "LOC115225096"; db_xref "GeneID:115225096"; gbkey "mRNA"; gene "LOC115225096"; ID ""; gene_name "LOC115225096"; transcript_id "XM_029796022.2"; product "histone acetyltransferase KAT6B, transcript variant X4"; exon_number "5"; model_evidence "Supporting evidence includes similarity to: 4 Proteins, and 100% coverage of the annotated genomic feature by RNAseq alignments, including 7 samples with support for all annotated introns";
NC_043023.1	Gnomon	exon	14915264	14915376	.	-	.	gene_id "LOC115225096"; db_xref "GeneID:115225096"; gbkey "mRNA"; gene "LOC115225096"; ID ""; gene_name "LOC115225096"; transcript_id "XM_029796022.2"; product "histone acetyltransferase KAT6B, transcript variant X4"; exon_number "4"; model_evidence "Supporting evidence includes similarity to: 4 Proteins, and 100% coverage of the annotated genomic feature by RNAseq alignments, including 7 samples with support for all annotated introns";
NC_043023.1	Gnomon	exon	14917926	14918034	.	-	.	gene_id "LOC115225096"; db_xref "GeneID:115225096"; gbkey "mRNA"; gene "LOC115225096"; ID ""; gene_name "LOC115225096"; transcript_id "XM_029796022.2"; product "histone acetyltransferase KAT6B, transcript variant X4"; exon_number "3"; model_evidence "Supporting evidence includes similarity to: 4 Proteins, and 100% coverage of the annotated genomic feature by RNAseq alignments, including 7 samples with support for all annotated introns";
NC_043023.1	Gnomon	exon	14925601	14927457	.	-	.	gene_id "LOC115225096"; db_xref "GeneID:115225096"; gbkey "mRNA"; gene "LOC115225096"; ID ""; gene_name "LOC115225096"; transcript_id "XM_029796022.2"; product "histone acetyltransferase KAT6B, transcript variant X4"; exon_number "2"; model_evidence "Supporting evidence includes similarity to: 4 Proteins, and 100% coverage of the annotated genomic feature by RNAseq alignments, including 7 samples with support for all annotated introns";
NC_043023.1	Gnomon	exon	14981865	14982015	.	-	.	gene_id "LOC115225096"; db_xref "GeneID:115225096"; gbkey "mRNA"; gene "LOC115225096"; ID ""; gene_name "LOC115225096"; transcript_id "XM_029796022.2"; product "histone acetyltransferase KAT6B, transcript variant X4"; exon_number "1"; model_evidence "Supporting evidence includes similarity to: 4 Proteins, and 100% coverage of the annotated genomic feature by RNAseq alignments, including 7 samples with support for all annotated introns";
NC_043023.1	Gnomon	start_codon	14926243	14926245	.	-	0	gene_id "LOC115225096"; db_xref "GeneID:115225096"; gbkey "CDS"; gene "LOC115225096"; ID ""; gene_name "LOC115225096"; transcript_id "XM_029796022.2"; product "histone acetyltransferase KAT6B isoform X4"; protein_id "XP_029651882.2"; exon_number "2";
NC_043023.1	Gnomon	stop_codon	14827105	14827107	.	-	0	gene_id "LOC115225096"; db_xref "GeneID:115225096"; gbkey "CDS"; gene "LOC115225096"; ID ""; gene_name "LOC115225096"; transcript_id "XM_029796022.2"; product "histone acetyltransferase KAT6B isoform X4"; protein_id "XP_029651882.2"; exon_number "23";
NC_043023.1	Gnomon	transcript	14826398	14982015	.	-	.	gene_id "LOC115225096"; ID "XM_029796023.2"; gene_name "LOC115225096"; transcript_id "XM_029796023.2";
NC_043023.1	Gnomon	CDS	14827108	14829236	.	-	2	gene_id "LOC115225096"; db_xref "GeneID:115225096"; gbkey "CDS"; gene "LOC115225096"; ID ""; gene_name "LOC115225096"; transcript_id "XM_029796023.2"; product "histone acetyltransferase KAT6A isoform X6"; protein_id "XP_029651883.2"; exon_number "23";
NC_043023.1	Gnomon	CDS	14830135	14830699	.	-	0	gene_id "LOC115225096"; db_xref "GeneID:115225096"; gbkey "CDS"; gene "LOC115225096"; ID ""; gene_name "LOC115225096"; transcript_id "XM_029796023.2"; product "histone acetyltransferase KAT6A isoform X6"; protein_id "XP_029651883.2"; exon_number "22";
NC_043023.1	Gnomon	CDS	14833277	14833653	.	-	2	gene_id "LOC115225096"; db_xref "GeneID:115225096"; gbkey "CDS"; gene "LOC115225096"; ID ""; gene_name "LOC115225096"; transcript_id "XM_029796023.2"; product "histone acetyltransferase KAT6A isoform X6"; protein_id "XP_029651883.2"; exon_number "21";
NC_043023.1	Gnomon	CDS	14835144	14835233	.	-	2	gene_id "LOC115225096"; db_xref "GeneID:115225096"; gbkey "CDS"; gene "LOC115225096"; ID ""; gene_name "LOC115225096"; transcript_id "XM_029796023.2"; product "histone acetyltransferase KAT6A isoform X6"; protein_id "XP_029651883.2"; exon_number "20";
NC_043023.1	Gnomon	CDS	14836340	14836448	.	-	0	gene_id "LOC115225096"; db_xref "GeneID:115225096"; gbkey "CDS"; gene "LOC115225096"; ID ""; gene_name "LOC115225096"; transcript_id "XM_029796023.2"; product "histone acetyltransferase KAT6A isoform X6"; protein_id "XP_029651883.2"; exon_number "19";
NC_043023.1	Gnomon	CDS	14838255	14838425	.	-	0	gene_id "LOC115225096"; db_xref "GeneID:115225096"; gbkey "CDS"; gene "LOC115225096"; ID ""; gene_name "LOC115225096"; transcript_id "XM_029796023.2"; product "histone acetyltransferase KAT6A isoform X6"; protein_id "XP_029651883.2"; exon_number "18";
NC_043023.1	Gnomon	CDS	14847661	14847735	.	-	0	gene_id "LOC115225096"; db_xref "GeneID:115225096"; gbkey "CDS"; gene "LOC115225096"; ID ""; gene_name "LOC115225096"; transcript_id "XM_029796023.2"; product "histone acetyltransferase KAT6A isoform X6"; protein_id "XP_029651883.2"; exon_number "17";
NC_043023.1	Gnomon	CDS	14860903	14860941	.	-	0	gene_id "LOC115225096"; db_xref "GeneID:115225096"; gbkey "CDS"; gene "LOC115225096"; ID ""; gene_name "LOC115225096"; transcript_id "XM_029796023.2"; product "histone acetyltransferase KAT6A isoform X6"; protein_id "XP_029651883.2"; exon_number "16";
NC_043023.1	Gnomon	CDS	14871147	14871306	.	-	1	gene_id "LOC115225096"; db_xref "GeneID:115225096"; gbkey "CDS"; gene "LOC115225096"; ID ""; gene_name "LOC115225096"; transcript_id "XM_029796023.2"; product "histone acetyltransferase KAT6A isoform X6"; protein_id "XP_029651883.2"; exon_number "15";
NC_043023.1	Gnomon	CDS	14872522	14872606	.	-	2	gene_id "LOC115225096"; db_xref "GeneID:115225096"; gbkey "CDS"; gene "LOC115225096"; ID ""; gene_name "LOC115225096"; transcript_id "XM_029796023.2"; product "histone acetyltransferase KAT6A isoform X6"; protein_id "XP_029651883.2"; exon_number "14";
NC_043023.1	Gnomon	CDS	14874287	14874433	.	-	2	gene_id "LOC115225096"; db_xref "GeneID:115225096"; gbkey "CDS"; gene "LOC115225096"; ID ""; gene_name "LOC115225096"; transcript_id "XM_029796023.2"; product "histone acetyltransferase KAT6A isoform X6"; protein_id "XP_029651883.2"; exon_number "13";
NC_043023.1	Gnomon	CDS	14875769	14875862	.	-	0	gene_id "LOC115225096"; db_xref "GeneID:115225096"; gbkey "CDS"; gene "LOC115225096"; ID ""; gene_name "LOC115225096"; transcript_id "XM_029796023.2"; product "histone acetyltransferase KAT6A isoform X6"; protein_id "XP_029651883.2"; exon_number "12";
NC_043023.1	Gnomon	CDS	14877635	14877865	.	-	0	gene_id "LOC115225096"; db_xref "GeneID:115225096"; gbkey "CDS"; gene "LOC115225096"; ID ""; gene_name "LOC115225096"; transcript_id "XM_029796023.2"; product "histone acetyltransferase KAT6A isoform X6"; protein_id "XP_029651883.2"; exon_number "11";
NC_043023.1	Gnomon	CDS	14880695	14880767	.	-	1	gene_id "LOC115225096"; db_xref "GeneID:115225096"; gbkey "CDS"; gene "LOC115225096"; ID ""; gene_name "LOC115225096"; transcript_id "XM_029796023.2"; product "histone acetyltransferase KAT6A isoform X6"; protein_id "XP_029651883.2"; exon_number "10";
NC_043023.1	Gnomon	CDS	14883595	14883944	.	-	0	gene_id "LOC115225096"; db_xref "GeneID:115225096"; gbkey "CDS"; gene "LOC115225096"; ID ""; gene_name "LOC115225096"; transcript_id "XM_029796023.2"; product "histone acetyltransferase KAT6A isoform X6"; protein_id "XP_029651883.2"; exon_number "9";
NC_043023.1	Gnomon	CDS	14884898	14885040	.	-	2	gene_id "LOC115225096"; db_xref "GeneID:115225096"; gbkey "CDS"; gene "LOC115225096"; ID ""; gene_name "LOC115225096"; transcript_id "XM_029796023.2"; product "histone acetyltransferase KAT6A isoform X6"; protein_id "XP_029651883.2"; exon_number "8";
NC_043023.1	Gnomon	CDS	14908342	14908640	.	-	1	gene_id "LOC115225096"; db_xref "GeneID:115225096"; gbkey "CDS"; gene "LOC115225096"; ID ""; gene_name "LOC115225096"; transcript_id "XM_029796023.2"; product "histone acetyltransferase KAT6A isoform X6"; protein_id "XP_029651883.2"; exon_number "7";
NC_043023.1	Gnomon	CDS	14911881	14912037	.	-	2	gene_id "LOC115225096"; db_xref "GeneID:115225096"; gbkey "CDS"; gene "LOC115225096"; ID ""; gene_name "LOC115225096"; transcript_id "XM_029796023.2"; product "histone acetyltransferase KAT6A isoform X6"; protein_id "XP_029651883.2"; exon_number "6";
NC_043023.1	Gnomon	CDS	14914279	14914357	.	-	0	gene_id "LOC115225096"; db_xref "GeneID:115225096"; gbkey "CDS"; gene "LOC115225096"; ID ""; gene_name "LOC115225096"; transcript_id "XM_029796023.2"; product "histone acetyltransferase KAT6A isoform X6"; protein_id "XP_029651883.2"; exon_number "5";
NC_043023.1	Gnomon	CDS	14915264	14915376	.	-	2	gene_id "LOC115225096"; db_xref "GeneID:115225096"; gbkey "CDS"; gene "LOC115225096"; ID ""; gene_name "LOC115225096"; transcript_id "XM_029796023.2"; product "histone acetyltransferase KAT6A isoform X6"; protein_id "XP_029651883.2"; exon_number "4";
NC_043023.1	Gnomon	CDS	14917926	14918034	.	-	0	gene_id "LOC115225096"; db_xref "GeneID:115225096"; gbkey "CDS"; gene "LOC115225096"; ID ""; gene_name "LOC115225096"; transcript_id "XM_029796023.2"; product "histone acetyltransferase KAT6A isoform X6"; protein_id "XP_029651883.2"; exon_number "3";
NC_043023.1	Gnomon	CDS	14925601	14926245	.	-	0	gene_id "LOC115225096"; db_xref "GeneID:115225096"; gbkey "CDS"; gene "LOC115225096"; ID ""; gene_name "LOC115225096"; transcript_id "XM_029796023.2"; product "histone acetyltransferase KAT6A isoform X6"; protein_id "XP_029651883.2"; exon_number "2";
NC_043023.1	Gnomon	exon	14826398	14829236	.	-	.	gene_id "LOC115225096"; db_xref "GeneID:115225096"; gbkey "mRNA"; gene "LOC115225096"; ID ""; gene_name "LOC115225096"; transcript_id "XM_029796023.2"; product "histone acetyltransferase KAT6B, transcript variant X6"; exon_number "23"; model_evidence "Supporting evidence includes similarity to: 4 Proteins, and 100% coverage of the annotated genomic feature by RNAseq alignments, including 6 samples with support for all annotated introns";
NC_043023.1	Gnomon	exon	14830135	14830699	.	-	.	gene_id "LOC115225096"; db_xref "GeneID:115225096"; gbkey "mRNA"; gene "LOC115225096"; ID ""; gene_name "LOC115225096"; transcript_id "XM_029796023.2"; product "histone acetyltransferase KAT6B, transcript variant X6"; exon_number "22"; model_evidence "Supporting evidence includes similarity to: 4 Proteins, and 100% coverage of the annotated genomic feature by RNAseq alignments, including 6 samples with support for all annotated introns";
NC_043023.1	Gnomon	exon	14833277	14833653	.	-	.	gene_id "LOC115225096"; db_xref "GeneID:115225096"; gbkey "mRNA"; gene "LOC115225096"; ID ""; gene_name "LOC115225096"; transcript_id "XM_029796023.2"; product "histone acetyltransferase KAT6B, transcript variant X6"; exon_number "21"; model_evidence "Supporting evidence includes similarity to: 4 Proteins, and 100% coverage of the annotated genomic feature by RNAseq alignments, including 6 samples with support for all annotated introns";
NC_043023.1	Gnomon	exon	14835144	14835233	.	-	.	gene_id "LOC115225096"; db_xref "GeneID:115225096"; gbkey "mRNA"; gene "LOC115225096"; ID ""; gene_name "LOC115225096"; transcript_id "XM_029796023.2"; product "histone acetyltransferase KAT6B, transcript variant X6"; exon_number "20"; model_evidence "Supporting evidence includes similarity to: 4 Proteins, and 100% coverage of the annotated genomic feature by RNAseq alignments, including 6 samples with support for all annotated introns";
NC_043023.1	Gnomon	exon	14836340	14836448	.	-	.	gene_id "LOC115225096"; db_xref "GeneID:115225096"; gbkey "mRNA"; gene "LOC115225096"; ID ""; gene_name "LOC115225096"; transcript_id "XM_029796023.2"; product "histone acetyltransferase KAT6B, transcript variant X6"; exon_number "19"; model_evidence "Supporting evidence includes similarity to: 4 Proteins, and 100% coverage of the annotated genomic feature by RNAseq alignments, including 6 samples with support for all annotated introns";
NC_043023.1	Gnomon	exon	14838255	14838425	.	-	.	gene_id "LOC115225096"; db_xref "GeneID:115225096"; gbkey "mRNA"; gene "LOC115225096"; ID ""; gene_name "LOC115225096"; transcript_id "XM_029796023.2"; product "histone acetyltransferase KAT6B, transcript variant X6"; exon_number "18"; model_evidence "Supporting evidence includes similarity to: 4 Proteins, and 100% coverage of the annotated genomic feature by RNAseq alignments, including 6 samples with support for all annotated introns";
NC_043023.1	Gnomon	exon	14847661	14847735	.	-	.	gene_id "LOC115225096"; db_xref "GeneID:115225096"; gbkey "mRNA"; gene "LOC115225096"; ID ""; gene_name "LOC115225096"; transcript_id "XM_029796023.2"; product "histone acetyltransferase KAT6B, transcript variant X6"; exon_number "17"; model_evidence "Supporting evidence includes similarity to: 4 Proteins, and 100% coverage of the annotated genomic feature by RNAseq alignments, including 6 samples with support for all annotated introns";
NC_043023.1	Gnomon	exon	14860903	14860941	.	-	.	gene_id "LOC115225096"; db_xref "GeneID:115225096"; gbkey "mRNA"; gene "LOC115225096"; ID ""; gene_name "LOC115225096"; transcript_id "XM_029796023.2"; product "histone acetyltransferase KAT6B, transcript variant X6"; exon_number "16"; model_evidence "Supporting evidence includes similarity to: 4 Proteins, and 100% coverage of the annotated genomic feature by RNAseq alignments, including 6 samples with support for all annotated introns";
NC_043023.1	Gnomon	exon	14871147	14871306	.	-	.	gene_id "LOC115225096"; db_xref "GeneID:115225096"; gbkey "mRNA"; gene "LOC115225096"; ID ""; gene_name "LOC115225096"; transcript_id "XM_029796023.2"; product "histone acetyltransferase KAT6B, transcript variant X6"; exon_number "15"; model_evidence "Supporting evidence includes similarity to: 4 Proteins, and 100% coverage of the annotated genomic feature by RNAseq alignments, including 6 samples with support for all annotated introns";
NC_043023.1	Gnomon	exon	14872522	14872606	.	-	.	gene_id "LOC115225096"; db_xref "GeneID:115225096"; gbkey "mRNA"; gene "LOC115225096"; ID ""; gene_name "LOC115225096"; transcript_id "XM_029796023.2"; product "histone acetyltransferase KAT6B, transcript variant X6"; exon_number "14"; model_evidence "Supporting evidence includes similarity to: 4 Proteins, and 100% coverage of the annotated genomic feature by RNAseq alignments, including 6 samples with support for all annotated introns";
NC_043023.1	Gnomon	exon	14874287	14874433	.	-	.	gene_id "LOC115225096"; db_xref "GeneID:115225096"; gbkey "mRNA"; gene "LOC115225096"; ID ""; gene_name "LOC115225096"; transcript_id "XM_029796023.2"; product "histone acetyltransferase KAT6B, transcript variant X6"; exon_number "13"; model_evidence "Supporting evidence includes similarity to: 4 Proteins, and 100% coverage of the annotated genomic feature by RNAseq alignments, including 6 samples with support for all annotated introns";
NC_043023.1	Gnomon	exon	14875769	14875862	.	-	.	gene_id "LOC115225096"; db_xref "GeneID:115225096"; gbkey "mRNA"; gene "LOC115225096"; ID ""; gene_name "LOC115225096"; transcript_id "XM_029796023.2"; product "histone acetyltransferase KAT6B, transcript variant X6"; exon_number "12"; model_evidence "Supporting evidence includes similarity to: 4 Proteins, and 100% coverage of the annotated genomic feature by RNAseq alignments, including 6 samples with support for all annotated introns";
NC_043023.1	Gnomon	exon	14877635	14877865	.	-	.	gene_id "LOC115225096"; db_xref "GeneID:115225096"; gbkey "mRNA"; gene "LOC115225096"; ID ""; gene_name "LOC115225096"; transcript_id "XM_029796023.2"; product "histone acetyltransferase KAT6B, transcript variant X6"; exon_number "11"; model_evidence "Supporting evidence includes similarity to: 4 Proteins, and 100% coverage of the annotated genomic feature by RNAseq alignments, including 6 samples with support for all annotated introns";
NC_043023.1	Gnomon	exon	14880695	14880767	.	-	.	gene_id "LOC115225096"; db_xref "GeneID:115225096"; gbkey "mRNA"; gene "LOC115225096"; ID ""; gene_name "LOC115225096"; transcript_id "XM_029796023.2"; product "histone acetyltransferase KAT6B, transcript variant X6"; exon_number "10"; model_evidence "Supporting evidence includes similarity to: 4 Proteins, and 100% coverage of the annotated genomic feature by RNAseq alignments, including 6 samples with support for all annotated introns";
NC_043023.1	Gnomon	exon	14883595	14883944	.	-	.	gene_id "LOC115225096"; db_xref "GeneID:115225096"; gbkey "mRNA"; gene "LOC115225096"; ID ""; gene_name "LOC115225096"; transcript_id "XM_029796023.2"; product "histone acetyltransferase KAT6B, transcript variant X6"; exon_number "9"; model_evidence "Supporting evidence includes similarity to: 4 Proteins, and 100% coverage of the annotated genomic feature by RNAseq alignments, including 6 samples with support for all annotated introns";
NC_043023.1	Gnomon	exon	14884898	14885040	.	-	.	gene_id "LOC115225096"; db_xref "GeneID:115225096"; gbkey "mRNA"; gene "LOC115225096"; ID ""; gene_name "LOC115225096"; transcript_id "XM_029796023.2"; product "histone acetyltransferase KAT6B, transcript variant X6"; exon_number "8"; model_evidence "Supporting evidence includes similarity to: 4 Proteins, and 100% coverage of the annotated genomic feature by RNAseq alignments, including 6 samples with support for all annotated introns";
NC_043023.1	Gnomon	exon	14908342	14908640	.	-	.	gene_id "LOC115225096"; db_xref "GeneID:115225096"; gbkey "mRNA"; gene "LOC115225096"; ID ""; gene_name "LOC115225096"; transcript_id "XM_029796023.2"; product "histone acetyltransferase KAT6B, transcript variant X6"; exon_number "7"; model_evidence "Supporting evidence includes similarity to: 4 Proteins, and 100% coverage of the annotated genomic feature by RNAseq alignments, including 6 samples with support for all annotated introns";
NC_043023.1	Gnomon	exon	14911881	14912037	.	-	.	gene_id "LOC115225096"; db_xref "GeneID:115225096"; gbkey "mRNA"; gene "LOC115225096"; ID ""; gene_name "LOC115225096"; transcript_id "XM_029796023.2"; product "histone acetyltransferase KAT6B, transcript variant X6"; exon_number "6"; model_evidence "Supporting evidence includes similarity to: 4 Proteins, and 100% coverage of the annotated genomic feature by RNAseq alignments, including 6 samples with support for all annotated introns";
NC_043023.1	Gnomon	exon	14914279	14914357	.	-	.	gene_id "LOC115225096"; db_xref "GeneID:115225096"; gbkey "mRNA"; gene "LOC115225096"; ID ""; gene_name "LOC115225096"; transcript_id "XM_029796023.2"; product "histone acetyltransferase KAT6B, transcript variant X6"; exon_number "5"; model_evidence "Supporting evidence includes similarity to: 4 Proteins, and 100% coverage of the annotated genomic feature by RNAseq alignments, including 6 samples with support for all annotated introns";
NC_043023.1	Gnomon	exon	14915264	14915376	.	-	.	gene_id "LOC115225096"; db_xref "GeneID:115225096"; gbkey "mRNA"; gene "LOC115225096"; ID ""; gene_name "LOC115225096"; transcript_id "XM_029796023.2"; product "histone acetyltransferase KAT6B, transcript variant X6"; exon_number "4"; model_evidence "Supporting evidence includes similarity to: 4 Proteins, and 100% coverage of the annotated genomic feature by RNAseq alignments, including 6 samples with support for all annotated introns";
NC_043023.1	Gnomon	exon	14917926	14918034	.	-	.	gene_id "LOC115225096"; db_xref "GeneID:115225096"; gbkey "mRNA"; gene "LOC115225096"; ID ""; gene_name "LOC115225096"; transcript_id "XM_029796023.2"; product "histone acetyltransferase KAT6B, transcript variant X6"; exon_number "3"; model_evidence "Supporting evidence includes similarity to: 4 Proteins, and 100% coverage of the annotated genomic feature by RNAseq alignments, including 6 samples with support for all annotated introns";
NC_043023.1	Gnomon	exon	14925601	14927457	.	-	.	gene_id "LOC115225096"; db_xref "GeneID:115225096"; gbkey "mRNA"; gene "LOC115225096"; ID ""; gene_name "LOC115225096"; transcript_id "XM_029796023.2"; product "histone acetyltransferase KAT6B, transcript variant X6"; exon_number "2"; model_evidence "Supporting evidence includes similarity to: 4 Proteins, and 100% coverage of the annotated genomic feature by RNAseq alignments, including 6 samples with support for all annotated introns";
NC_043023.1	Gnomon	exon	14981865	14982015	.	-	.	gene_id "LOC115225096"; db_xref "GeneID:115225096"; gbkey "mRNA"; gene "LOC115225096"; ID ""; gene_name "LOC115225096"; transcript_id "XM_029796023.2"; product "histone acetyltransferase KAT6B, transcript variant X6"; exon_number "1"; model_evidence "Supporting evidence includes similarity to: 4 Proteins, and 100% coverage of the annotated genomic feature by RNAseq alignments, including 6 samples with support for all annotated introns";
NC_043023.1	Gnomon	start_codon	14926243	14926245	.	-	0	gene_id "LOC115225096"; db_xref "GeneID:115225096"; gbkey "CDS"; gene "LOC115225096"; ID ""; gene_name "LOC115225096"; transcript_id "XM_029796023.2"; product "histone acetyltransferase KAT6A isoform X6"; protein_id "XP_029651883.2"; exon_number "2";
NC_043023.1	Gnomon	stop_codon	14827105	14827107	.	-	0	gene_id "LOC115225096"; db_xref "GeneID:115225096"; gbkey "CDS"; gene "LOC115225096"; ID ""; gene_name "LOC115225096"; transcript_id "XM_029796023.2"; product "histone acetyltransferase KAT6A isoform X6"; protein_id "XP_029651883.2"; exon_number "23";
NC_043023.1	Gnomon	transcript	14826398	14982015	.	-	.	gene_id "LOC115225096"; ID "XM_036513984.1"; gene_name "LOC115225096"; transcript_id "XM_036513984.1";
NC_043023.1	Gnomon	CDS	14827108	14829236	.	-	2	gene_id "LOC115225096"; db_xref "GeneID:115225096"; gbkey "CDS"; gene "LOC115225096"; ID ""; gene_name "LOC115225096"; transcript_id "XM_036513984.1"; product "histone acetyltransferase KAT6B isoform X3"; protein_id "XP_036369877.1"; exon_number "23";
NC_043023.1	Gnomon	CDS	14830135	14830699	.	-	0	gene_id "LOC115225096"; db_xref "GeneID:115225096"; gbkey "CDS"; gene "LOC115225096"; ID ""; gene_name "LOC115225096"; transcript_id "XM_036513984.1"; product "histone acetyltransferase KAT6B isoform X3"; protein_id "XP_036369877.1"; exon_number "22";
NC_043023.1	Gnomon	CDS	14833277	14833653	.	-	2	gene_id "LOC115225096"; db_xref "GeneID:115225096"; gbkey "CDS"; gene "LOC115225096"; ID ""; gene_name "LOC115225096"; transcript_id "XM_036513984.1"; product "histone acetyltransferase KAT6B isoform X3"; protein_id "XP_036369877.1"; exon_number "21";
NC_043023.1	Gnomon	CDS	14835144	14835233	.	-	2	gene_id "LOC115225096"; db_xref "GeneID:115225096"; gbkey "CDS"; gene "LOC115225096"; ID ""; gene_name "LOC115225096"; transcript_id "XM_036513984.1"; product "histone acetyltransferase KAT6B isoform X3"; protein_id "XP_036369877.1"; exon_number "20";
NC_043023.1	Gnomon	CDS	14836340	14836448	.	-	0	gene_id "LOC115225096"; db_xref "GeneID:115225096"; gbkey "CDS"; gene "LOC115225096"; ID ""; gene_name "LOC115225096"; transcript_id "XM_036513984.1"; product "histone acetyltransferase KAT6B isoform X3"; protein_id "XP_036369877.1"; exon_number "19";
NC_043023.1	Gnomon	CDS	14838255	14838425	.	-	0	gene_id "LOC115225096"; db_xref "GeneID:115225096"; gbkey "CDS"; gene "LOC115225096"; ID ""; gene_name "LOC115225096"; transcript_id "XM_036513984.1"; product "histone acetyltransferase KAT6B isoform X3"; protein_id "XP_036369877.1"; exon_number "18";
NC_043023.1	Gnomon	CDS	14847661	14847735	.	-	0	gene_id "LOC115225096"; db_xref "GeneID:115225096"; gbkey "CDS"; gene "LOC115225096"; ID ""; gene_name "LOC115225096"; transcript_id "XM_036513984.1"; product "histone acetyltransferase KAT6B isoform X3"; protein_id "XP_036369877.1"; exon_number "17";
NC_043023.1	Gnomon	CDS	14871147	14871306	.	-	1	gene_id "LOC115225096"; db_xref "GeneID:115225096"; gbkey "CDS"; gene "LOC115225096"; ID ""; gene_name "LOC115225096"; transcript_id "XM_036513984.1"; product "histone acetyltransferase KAT6B isoform X3"; protein_id "XP_036369877.1"; exon_number "16";
NC_043023.1	Gnomon	CDS	14872522	14872606	.	-	2	gene_id "LOC115225096"; db_xref "GeneID:115225096"; gbkey "CDS"; gene "LOC115225096"; ID ""; gene_name "LOC115225096"; transcript_id "XM_036513984.1"; product "histone acetyltransferase KAT6B isoform X3"; protein_id "XP_036369877.1"; exon_number "15";
NC_043023.1	Gnomon	CDS	14874287	14874433	.	-	2	gene_id "LOC115225096"; db_xref "GeneID:115225096"; gbkey "CDS"; gene "LOC115225096"; ID ""; gene_name "LOC115225096"; transcript_id "XM_036513984.1"; product "histone acetyltransferase KAT6B isoform X3"; protein_id "XP_036369877.1"; exon_number "14";
NC_043023.1	Gnomon	CDS	14875769	14875862	.	-	0	gene_id "LOC115225096"; db_xref "GeneID:115225096"; gbkey "CDS"; gene "LOC115225096"; ID ""; gene_name "LOC115225096"; transcript_id "XM_036513984.1"; product "histone acetyltransferase KAT6B isoform X3"; protein_id "XP_036369877.1"; exon_number "13";
NC_043023.1	Gnomon	CDS	14877635	14877865	.	-	0	gene_id "LOC115225096"; db_xref "GeneID:115225096"; gbkey "CDS"; gene "LOC115225096"; ID ""; gene_name "LOC115225096"; transcript_id "XM_036513984.1"; product "histone acetyltransferase KAT6B isoform X3"; protein_id "XP_036369877.1"; exon_number "12";
NC_043023.1	Gnomon	CDS	14880695	14880767	.	-	1	gene_id "LOC115225096"; db_xref "GeneID:115225096"; gbkey "CDS"; gene "LOC115225096"; ID ""; gene_name "LOC115225096"; transcript_id "XM_036513984.1"; product "histone acetyltransferase KAT6B isoform X3"; protein_id "XP_036369877.1"; exon_number "11";
NC_043023.1	Gnomon	CDS	14883595	14883944	.	-	0	gene_id "LOC115225096"; db_xref "GeneID:115225096"; gbkey "CDS"; gene "LOC115225096"; ID ""; gene_name "LOC115225096"; transcript_id "XM_036513984.1"; product "histone acetyltransferase KAT6B isoform X3"; protein_id "XP_036369877.1"; exon_number "10";
NC_043023.1	Gnomon	CDS	14884898	14885040	.	-	2	gene_id "LOC115225096"; db_xref "GeneID:115225096"; gbkey "CDS"; gene "LOC115225096"; ID ""; gene_name "LOC115225096"; transcript_id "XM_036513984.1"; product "histone acetyltransferase KAT6B isoform X3"; protein_id "XP_036369877.1"; exon_number "9";
NC_043023.1	Gnomon	CDS	14898389	14898424	.	-	2	gene_id "LOC115225096"; db_xref "GeneID:115225096"; gbkey "CDS"; gene "LOC115225096"; ID ""; gene_name "LOC115225096"; transcript_id "XM_036513984.1"; product "histone acetyltransferase KAT6B isoform X3"; protein_id "XP_036369877.1"; exon_number "8";
NC_043023.1	Gnomon	CDS	14906488	14908640	.	-	1	gene_id "LOC115225096"; db_xref "GeneID:115225096"; gbkey "CDS"; gene "LOC115225096"; ID ""; gene_name "LOC115225096"; transcript_id "XM_036513984.1"; product "histone acetyltransferase KAT6B isoform X3"; protein_id "XP_036369877.1"; exon_number "7";
NC_043023.1	Gnomon	CDS	14911881	14912037	.	-	2	gene_id "LOC115225096"; db_xref "GeneID:115225096"; gbkey "CDS"; gene "LOC115225096"; ID ""; gene_name "LOC115225096"; transcript_id "XM_036513984.1"; product "histone acetyltransferase KAT6B isoform X3"; protein_id "XP_036369877.1"; exon_number "6";
NC_043023.1	Gnomon	CDS	14914279	14914357	.	-	0	gene_id "LOC115225096"; db_xref "GeneID:115225096"; gbkey "CDS"; gene "LOC115225096"; ID ""; gene_name "LOC115225096"; transcript_id "XM_036513984.1"; product "histone acetyltransferase KAT6B isoform X3"; protein_id "XP_036369877.1"; exon_number "5";
NC_043023.1	Gnomon	CDS	14915264	14915376	.	-	2	gene_id "LOC115225096"; db_xref "GeneID:115225096"; gbkey "CDS"; gene "LOC115225096"; ID ""; gene_name "LOC115225096"; transcript_id "XM_036513984.1"; product "histone acetyltransferase KAT6B isoform X3"; protein_id "XP_036369877.1"; exon_number "4";
NC_043023.1	Gnomon	CDS	14917926	14918034	.	-	0	gene_id "LOC115225096"; db_xref "GeneID:115225096"; gbkey "CDS"; gene "LOC115225096"; ID ""; gene_name "LOC115225096"; transcript_id "XM_036513984.1"; product "histone acetyltransferase KAT6B isoform X3"; protein_id "XP_036369877.1"; exon_number "3";
NC_043023.1	Gnomon	CDS	14925601	14926245	.	-	0	gene_id "LOC115225096"; db_xref "GeneID:115225096"; gbkey "CDS"; gene "LOC115225096"; ID ""; gene_name "LOC115225096"; transcript_id "XM_036513984.1"; product "histone acetyltransferase KAT6B isoform X3"; protein_id "XP_036369877.1"; exon_number "2";
NC_043023.1	Gnomon	exon	14826398	14829236	.	-	.	gene_id "LOC115225096"; db_xref "GeneID:115225096"; gbkey "mRNA"; gene "LOC115225096"; ID ""; gene_name "LOC115225096"; transcript_id "XM_036513984.1"; product "histone acetyltransferase KAT6B, transcript variant X3"; exon_number "23"; model_evidence "Supporting evidence includes similarity to: 4 Proteins, and 100% coverage of the annotated genomic feature by RNAseq alignments, including 3 samples with support for all annotated introns";
NC_043023.1	Gnomon	exon	14830135	14830699	.	-	.	gene_id "LOC115225096"; db_xref "GeneID:115225096"; gbkey "mRNA"; gene "LOC115225096"; ID ""; gene_name "LOC115225096"; transcript_id "XM_036513984.1"; product "histone acetyltransferase KAT6B, transcript variant X3"; exon_number "22"; model_evidence "Supporting evidence includes similarity to: 4 Proteins, and 100% coverage of the annotated genomic feature by RNAseq alignments, including 3 samples with support for all annotated introns";
NC_043023.1	Gnomon	exon	14833277	14833653	.	-	.	gene_id "LOC115225096"; db_xref "GeneID:115225096"; gbkey "mRNA"; gene "LOC115225096"; ID ""; gene_name "LOC115225096"; transcript_id "XM_036513984.1"; product "histone acetyltransferase KAT6B, transcript variant X3"; exon_number "21"; model_evidence "Supporting evidence includes similarity to: 4 Proteins, and 100% coverage of the annotated genomic feature by RNAseq alignments, including 3 samples with support for all annotated introns";
NC_043023.1	Gnomon	exon	14835144	14835233	.	-	.	gene_id "LOC115225096"; db_xref "GeneID:115225096"; gbkey "mRNA"; gene "LOC115225096"; ID ""; gene_name "LOC115225096"; transcript_id "XM_036513984.1"; product "histone acetyltransferase KAT6B, transcript variant X3"; exon_number "20"; model_evidence "Supporting evidence includes similarity to: 4 Proteins, and 100% coverage of the annotated genomic feature by RNAseq alignments, including 3 samples with support for all annotated introns";
NC_043023.1	Gnomon	exon	14836340	14836448	.	-	.	gene_id "LOC115225096"; db_xref "GeneID:115225096"; gbkey "mRNA"; gene "LOC115225096"; ID ""; gene_name "LOC115225096"; transcript_id "XM_036513984.1"; product "histone acetyltransferase KAT6B, transcript variant X3"; exon_number "19"; model_evidence "Supporting evidence includes similarity to: 4 Proteins, and 100% coverage of the annotated genomic feature by RNAseq alignments, including 3 samples with support for all annotated introns";
NC_043023.1	Gnomon	exon	14838255	14838425	.	-	.	gene_id "LOC115225096"; db_xref "GeneID:115225096"; gbkey "mRNA"; gene "LOC115225096"; ID ""; gene_name "LOC115225096"; transcript_id "XM_036513984.1"; product "histone acetyltransferase KAT6B, transcript variant X3"; exon_number "18"; model_evidence "Supporting evidence includes similarity to: 4 Proteins, and 100% coverage of the annotated genomic feature by RNAseq alignments, including 3 samples with support for all annotated introns";
NC_043023.1	Gnomon	exon	14847661	14847735	.	-	.	gene_id "LOC115225096"; db_xref "GeneID:115225096"; gbkey "mRNA"; gene "LOC115225096"; ID ""; gene_name "LOC115225096"; transcript_id "XM_036513984.1"; product "histone acetyltransferase KAT6B, transcript variant X3"; exon_number "17"; model_evidence "Supporting evidence includes similarity to: 4 Proteins, and 100% coverage of the annotated genomic feature by RNAseq alignments, including 3 samples with support for all annotated introns";
NC_043023.1	Gnomon	exon	14871147	14871306	.	-	.	gene_id "LOC115225096"; db_xref "GeneID:115225096"; gbkey "mRNA"; gene "LOC115225096"; ID ""; gene_name "LOC115225096"; transcript_id "XM_036513984.1"; product "histone acetyltransferase KAT6B, transcript variant X3"; exon_number "16"; model_evidence "Supporting evidence includes similarity to: 4 Proteins, and 100% coverage of the annotated genomic feature by RNAseq alignments, including 3 samples with support for all annotated introns";
NC_043023.1	Gnomon	exon	14872522	14872606	.	-	.	gene_id "LOC115225096"; db_xref "GeneID:115225096"; gbkey "mRNA"; gene "LOC115225096"; ID ""; gene_name "LOC115225096"; transcript_id "XM_036513984.1"; product "histone acetyltransferase KAT6B, transcript variant X3"; exon_number "15"; model_evidence "Supporting evidence includes similarity to: 4 Proteins, and 100% coverage of the annotated genomic feature by RNAseq alignments, including 3 samples with support for all annotated introns";
NC_043023.1	Gnomon	exon	14874287	14874433	.	-	.	gene_id "LOC115225096"; db_xref "GeneID:115225096"; gbkey "mRNA"; gene "LOC115225096"; ID ""; gene_name "LOC115225096"; transcript_id "XM_036513984.1"; product "histone acetyltransferase KAT6B, transcript variant X3"; exon_number "14"; model_evidence "Supporting evidence includes similarity to: 4 Proteins, and 100% coverage of the annotated genomic feature by RNAseq alignments, including 3 samples with support for all annotated introns";
NC_043023.1	Gnomon	exon	14875769	14875862	.	-	.	gene_id "LOC115225096"; db_xref "GeneID:115225096"; gbkey "mRNA"; gene "LOC115225096"; ID ""; gene_name "LOC115225096"; transcript_id "XM_036513984.1"; product "histone acetyltransferase KAT6B, transcript variant X3"; exon_number "13"; model_evidence "Supporting evidence includes similarity to: 4 Proteins, and 100% coverage of the annotated genomic feature by RNAseq alignments, including 3 samples with support for all annotated introns";
NC_043023.1	Gnomon	exon	14877635	14877865	.	-	.	gene_id "LOC115225096"; db_xref "GeneID:115225096"; gbkey "mRNA"; gene "LOC115225096"; ID ""; gene_name "LOC115225096"; transcript_id "XM_036513984.1"; product "histone acetyltransferase KAT6B, transcript variant X3"; exon_number "12"; model_evidence "Supporting evidence includes similarity to: 4 Proteins, and 100% coverage of the annotated genomic feature by RNAseq alignments, including 3 samples with support for all annotated introns";
NC_043023.1	Gnomon	exon	14880695	14880767	.	-	.	gene_id "LOC115225096"; db_xref "GeneID:115225096"; gbkey "mRNA"; gene "LOC115225096"; ID ""; gene_name "LOC115225096"; transcript_id "XM_036513984.1"; product "histone acetyltransferase KAT6B, transcript variant X3"; exon_number "11"; model_evidence "Supporting evidence includes similarity to: 4 Proteins, and 100% coverage of the annotated genomic feature by RNAseq alignments, including 3 samples with support for all annotated introns";
NC_043023.1	Gnomon	exon	14883595	14883944	.	-	.	gene_id "LOC115225096"; db_xref "GeneID:115225096"; gbkey "mRNA"; gene "LOC115225096"; ID ""; gene_name "LOC115225096"; transcript_id "XM_036513984.1"; product "histone acetyltransferase KAT6B, transcript variant X3"; exon_number "10"; model_evidence "Supporting evidence includes similarity to: 4 Proteins, and 100% coverage of the annotated genomic feature by RNAseq alignments, including 3 samples with support for all annotated introns";
NC_043023.1	Gnomon	exon	14884898	14885040	.	-	.	gene_id "LOC115225096"; db_xref "GeneID:115225096"; gbkey "mRNA"; gene "LOC115225096"; ID ""; gene_name "LOC115225096"; transcript_id "XM_036513984.1"; product "histone acetyltransferase KAT6B, transcript variant X3"; exon_number "9"; model_evidence "Supporting evidence includes similarity to: 4 Proteins, and 100% coverage of the annotated genomic feature by RNAseq alignments, including 3 samples with support for all annotated introns";
NC_043023.1	Gnomon	exon	14898389	14898424	.	-	.	gene_id "LOC115225096"; db_xref "GeneID:115225096"; gbkey "mRNA"; gene "LOC115225096"; ID ""; gene_name "LOC115225096"; transcript_id "XM_036513984.1"; product "histone acetyltransferase KAT6B, transcript variant X3"; exon_number "8"; model_evidence "Supporting evidence includes similarity to: 4 Proteins, and 100% coverage of the annotated genomic feature by RNAseq alignments, including 3 samples with support for all annotated introns";
NC_043023.1	Gnomon	exon	14906488	14908640	.	-	.	gene_id "LOC115225096"; db_xref "GeneID:115225096"; gbkey "mRNA"; gene "LOC115225096"; ID ""; gene_name "LOC115225096"; transcript_id "XM_036513984.1"; product "histone acetyltransferase KAT6B, transcript variant X3"; exon_number "7"; model_evidence "Supporting evidence includes similarity to: 4 Proteins, and 100% coverage of the annotated genomic feature by RNAseq alignments, including 3 samples with support for all annotated introns";
NC_043023.1	Gnomon	exon	14911881	14912037	.	-	.	gene_id "LOC115225096"; db_xref "GeneID:115225096"; gbkey "mRNA"; gene "LOC115225096"; ID ""; gene_name "LOC115225096"; transcript_id "XM_036513984.1"; product "histone acetyltransferase KAT6B, transcript variant X3"; exon_number "6"; model_evidence "Supporting evidence includes similarity to: 4 Proteins, and 100% coverage of the annotated genomic feature by RNAseq alignments, including 3 samples with support for all annotated introns";
NC_043023.1	Gnomon	exon	14914279	14914357	.	-	.	gene_id "LOC115225096"; db_xref "GeneID:115225096"; gbkey "mRNA"; gene "LOC115225096"; ID ""; gene_name "LOC115225096"; transcript_id "XM_036513984.1"; product "histone acetyltransferase KAT6B, transcript variant X3"; exon_number "5"; model_evidence "Supporting evidence includes similarity to: 4 Proteins, and 100% coverage of the annotated genomic feature by RNAseq alignments, including 3 samples with support for all annotated introns";
NC_043023.1	Gnomon	exon	14915264	14915376	.	-	.	gene_id "LOC115225096"; db_xref "GeneID:115225096"; gbkey "mRNA"; gene "LOC115225096"; ID ""; gene_name "LOC115225096"; transcript_id "XM_036513984.1"; product "histone acetyltransferase KAT6B, transcript variant X3"; exon_number "4"; model_evidence "Supporting evidence includes similarity to: 4 Proteins, and 100% coverage of the annotated genomic feature by RNAseq alignments, including 3 samples with support for all annotated introns";
NC_043023.1	Gnomon	exon	14917926	14918034	.	-	.	gene_id "LOC115225096"; db_xref "GeneID:115225096"; gbkey "mRNA"; gene "LOC115225096"; ID ""; gene_name "LOC115225096"; transcript_id "XM_036513984.1"; product "histone acetyltransferase KAT6B, transcript variant X3"; exon_number "3"; model_evidence "Supporting evidence includes similarity to: 4 Proteins, and 100% coverage of the annotated genomic feature by RNAseq alignments, including 3 samples with support for all annotated introns";
NC_043023.1	Gnomon	exon	14925601	14927457	.	-	.	gene_id "LOC115225096"; db_xref "GeneID:115225096"; gbkey "mRNA"; gene "LOC115225096"; ID ""; gene_name "LOC115225096"; transcript_id "XM_036513984.1"; product "histone acetyltransferase KAT6B, transcript variant X3"; exon_number "2"; model_evidence "Supporting evidence includes similarity to: 4 Proteins, and 100% coverage of the annotated genomic feature by RNAseq alignments, including 3 samples with support for all annotated introns";
NC_043023.1	Gnomon	exon	14981865	14982015	.	-	.	gene_id "LOC115225096"; db_xref "GeneID:115225096"; gbkey "mRNA"; gene "LOC115225096"; ID ""; gene_name "LOC115225096"; transcript_id "XM_036513984.1"; product "histone acetyltransferase KAT6B, transcript variant X3"; exon_number "1"; model_evidence "Supporting evidence includes similarity to: 4 Proteins, and 100% coverage of the annotated genomic feature by RNAseq alignments, including 3 samples with support for all annotated introns";
NC_043023.1	Gnomon	start_codon	14926243	14926245	.	-	0	gene_id "LOC115225096"; db_xref "GeneID:115225096"; gbkey "CDS"; gene "LOC115225096"; ID ""; gene_name "LOC115225096"; transcript_id "XM_036513984.1"; product "histone acetyltransferase KAT6B isoform X3"; protein_id "XP_036369877.1"; exon_number "2";
NC_043023.1	Gnomon	stop_codon	14827105	14827107	.	-	0	gene_id "LOC115225096"; db_xref "GeneID:115225096"; gbkey "CDS"; gene "LOC115225096"; ID ""; gene_name "LOC115225096"; transcript_id "XM_036513984.1"; product "histone acetyltransferase KAT6B isoform X3"; protein_id "XP_036369877.1"; exon_number "23";
NC_043023.1	Gnomon	transcript	14826398	14982015	.	-	.	gene_id "LOC115225096"; ID "XM_036513985.1"; gene_name "LOC115225096"; transcript_id "XM_036513985.1";
NC_043023.1	Gnomon	CDS	14827108	14829236	.	-	2	gene_id "LOC115225096"; db_xref "GeneID:115225096"; gbkey "CDS"; gene "LOC115225096"; ID ""; gene_name "LOC115225096"; transcript_id "XM_036513985.1"; product "histone acetyltransferase KAT6B isoform X5"; protein_id "XP_036369878.1"; exon_number "22";
NC_043023.1	Gnomon	CDS	14830135	14830699	.	-	0	gene_id "LOC115225096"; db_xref "GeneID:115225096"; gbkey "CDS"; gene "LOC115225096"; ID ""; gene_name "LOC115225096"; transcript_id "XM_036513985.1"; product "histone acetyltransferase KAT6B isoform X5"; protein_id "XP_036369878.1"; exon_number "21";
NC_043023.1	Gnomon	CDS	14833277	14833653	.	-	2	gene_id "LOC115225096"; db_xref "GeneID:115225096"; gbkey "CDS"; gene "LOC115225096"; ID ""; gene_name "LOC115225096"; transcript_id "XM_036513985.1"; product "histone acetyltransferase KAT6B isoform X5"; protein_id "XP_036369878.1"; exon_number "20";
NC_043023.1	Gnomon	CDS	14835144	14835233	.	-	2	gene_id "LOC115225096"; db_xref "GeneID:115225096"; gbkey "CDS"; gene "LOC115225096"; ID ""; gene_name "LOC115225096"; transcript_id "XM_036513985.1"; product "histone acetyltransferase KAT6B isoform X5"; protein_id "XP_036369878.1"; exon_number "19";
NC_043023.1	Gnomon	CDS	14836340	14836448	.	-	0	gene_id "LOC115225096"; db_xref "GeneID:115225096"; gbkey "CDS"; gene "LOC115225096"; ID ""; gene_name "LOC115225096"; transcript_id "XM_036513985.1"; product "histone acetyltransferase KAT6B isoform X5"; protein_id "XP_036369878.1"; exon_number "18";
NC_043023.1	Gnomon	CDS	14838255	14838425	.	-	0	gene_id "LOC115225096"; db_xref "GeneID:115225096"; gbkey "CDS"; gene "LOC115225096"; ID ""; gene_name "LOC115225096"; transcript_id "XM_036513985.1"; product "histone acetyltransferase KAT6B isoform X5"; protein_id "XP_036369878.1"; exon_number "17";
NC_043023.1	Gnomon	CDS	14871147	14871306	.	-	1	gene_id "LOC115225096"; db_xref "GeneID:115225096"; gbkey "CDS"; gene "LOC115225096"; ID ""; gene_name "LOC115225096"; transcript_id "XM_036513985.1"; product "histone acetyltransferase KAT6B isoform X5"; protein_id "XP_036369878.1"; exon_number "16";
NC_043023.1	Gnomon	CDS	14872522	14872606	.	-	2	gene_id "LOC115225096"; db_xref "GeneID:115225096"; gbkey "CDS"; gene "LOC115225096"; ID ""; gene_name "LOC115225096"; transcript_id "XM_036513985.1"; product "histone acetyltransferase KAT6B isoform X5"; protein_id "XP_036369878.1"; exon_number "15";
NC_043023.1	Gnomon	CDS	14874287	14874433	.	-	2	gene_id "LOC115225096"; db_xref "GeneID:115225096"; gbkey "CDS"; gene "LOC115225096"; ID ""; gene_name "LOC115225096"; transcript_id "XM_036513985.1"; product "histone acetyltransferase KAT6B isoform X5"; protein_id "XP_036369878.1"; exon_number "14";
NC_043023.1	Gnomon	CDS	14875769	14875862	.	-	0	gene_id "LOC115225096"; db_xref "GeneID:115225096"; gbkey "CDS"; gene "LOC115225096"; ID ""; gene_name "LOC115225096"; transcript_id "XM_036513985.1"; product "histone acetyltransferase KAT6B isoform X5"; protein_id "XP_036369878.1"; exon_number "13";
NC_043023.1	Gnomon	CDS	14877635	14877865	.	-	0	gene_id "LOC115225096"; db_xref "GeneID:115225096"; gbkey "CDS"; gene "LOC115225096"; ID ""; gene_name "LOC115225096"; transcript_id "XM_036513985.1"; product "histone acetyltransferase KAT6B isoform X5"; protein_id "XP_036369878.1"; exon_number "12";
NC_043023.1	Gnomon	CDS	14880695	14880767	.	-	1	gene_id "LOC115225096"; db_xref "GeneID:115225096"; gbkey "CDS"; gene "LOC115225096"; ID ""; gene_name "LOC115225096"; transcript_id "XM_036513985.1"; product "histone acetyltransferase KAT6B isoform X5"; protein_id "XP_036369878.1"; exon_number "11";
NC_043023.1	Gnomon	CDS	14883595	14883944	.	-	0	gene_id "LOC115225096"; db_xref "GeneID:115225096"; gbkey "CDS"; gene "LOC115225096"; ID ""; gene_name "LOC115225096"; transcript_id "XM_036513985.1"; product "histone acetyltransferase KAT6B isoform X5"; protein_id "XP_036369878.1"; exon_number "10";
NC_043023.1	Gnomon	CDS	14884898	14885040	.	-	2	gene_id "LOC115225096"; db_xref "GeneID:115225096"; gbkey "CDS"; gene "LOC115225096"; ID ""; gene_name "LOC115225096"; transcript_id "XM_036513985.1"; product "histone acetyltransferase KAT6B isoform X5"; protein_id "XP_036369878.1"; exon_number "9";
NC_043023.1	Gnomon	CDS	14898389	14898424	.	-	2	gene_id "LOC115225096"; db_xref "GeneID:115225096"; gbkey "CDS"; gene "LOC115225096"; ID ""; gene_name "LOC115225096"; transcript_id "XM_036513985.1"; product "histone acetyltransferase KAT6B isoform X5"; protein_id "XP_036369878.1"; exon_number "8";
NC_043023.1	Gnomon	CDS	14906488	14908640	.	-	1	gene_id "LOC115225096"; db_xref "GeneID:115225096"; gbkey "CDS"; gene "LOC115225096"; ID ""; gene_name "LOC115225096"; transcript_id "XM_036513985.1"; product "histone acetyltransferase KAT6B isoform X5"; protein_id "XP_036369878.1"; exon_number "7";
NC_043023.1	Gnomon	CDS	14911881	14912037	.	-	2	gene_id "LOC115225096"; db_xref "GeneID:115225096"; gbkey "CDS"; gene "LOC115225096"; ID ""; gene_name "LOC115225096"; transcript_id "XM_036513985.1"; product "histone acetyltransferase KAT6B isoform X5"; protein_id "XP_036369878.1"; exon_number "6";
NC_043023.1	Gnomon	CDS	14914279	14914357	.	-	0	gene_id "LOC115225096"; db_xref "GeneID:115225096"; gbkey "CDS"; gene "LOC115225096"; ID ""; gene_name "LOC115225096"; transcript_id "XM_036513985.1"; product "histone acetyltransferase KAT6B isoform X5"; protein_id "XP_036369878.1"; exon_number "5";
NC_043023.1	Gnomon	CDS	14915264	14915376	.	-	2	gene_id "LOC115225096"; db_xref "GeneID:115225096"; gbkey "CDS"; gene "LOC115225096"; ID ""; gene_name "LOC115225096"; transcript_id "XM_036513985.1"; product "histone acetyltransferase KAT6B isoform X5"; protein_id "XP_036369878.1"; exon_number "4";
NC_043023.1	Gnomon	CDS	14917926	14918034	.	-	0	gene_id "LOC115225096"; db_xref "GeneID:115225096"; gbkey "CDS"; gene "LOC115225096"; ID ""; gene_name "LOC115225096"; transcript_id "XM_036513985.1"; product "histone acetyltransferase KAT6B isoform X5"; protein_id "XP_036369878.1"; exon_number "3";
NC_043023.1	Gnomon	CDS	14925601	14926245	.	-	0	gene_id "LOC115225096"; db_xref "GeneID:115225096"; gbkey "CDS"; gene "LOC115225096"; ID ""; gene_name "LOC115225096"; transcript_id "XM_036513985.1"; product "histone acetyltransferase KAT6B isoform X5"; protein_id "XP_036369878.1"; exon_number "2";
NC_043023.1	Gnomon	exon	14826398	14829236	.	-	.	gene_id "LOC115225096"; db_xref "GeneID:115225096"; gbkey "mRNA"; gene "LOC115225096"; ID ""; gene_name "LOC115225096"; transcript_id "XM_036513985.1"; product "histone acetyltransferase KAT6B, transcript variant X5"; exon_number "22"; model_evidence "Supporting evidence includes similarity to: 4 Proteins, and 100% coverage of the annotated genomic feature by RNAseq alignments, including 5 samples with support for all annotated introns";
NC_043023.1	Gnomon	exon	14830135	14830699	.	-	.	gene_id "LOC115225096"; db_xref "GeneID:115225096"; gbkey "mRNA"; gene "LOC115225096"; ID ""; gene_name "LOC115225096"; transcript_id "XM_036513985.1"; product "histone acetyltransferase KAT6B, transcript variant X5"; exon_number "21"; model_evidence "Supporting evidence includes similarity to: 4 Proteins, and 100% coverage of the annotated genomic feature by RNAseq alignments, including 5 samples with support for all annotated introns";
NC_043023.1	Gnomon	exon	14833277	14833653	.	-	.	gene_id "LOC115225096"; db_xref "GeneID:115225096"; gbkey "mRNA"; gene "LOC115225096"; ID ""; gene_name "LOC115225096"; transcript_id "XM_036513985.1"; product "histone acetyltransferase KAT6B, transcript variant X5"; exon_number "20"; model_evidence "Supporting evidence includes similarity to: 4 Proteins, and 100% coverage of the annotated genomic feature by RNAseq alignments, including 5 samples with support for all annotated introns";
NC_043023.1	Gnomon	exon	14835144	14835233	.	-	.	gene_id "LOC115225096"; db_xref "GeneID:115225096"; gbkey "mRNA"; gene "LOC115225096"; ID ""; gene_name "LOC115225096"; transcript_id "XM_036513985.1"; product "histone acetyltransferase KAT6B, transcript variant X5"; exon_number "19"; model_evidence "Supporting evidence includes similarity to: 4 Proteins, and 100% coverage of the annotated genomic feature by RNAseq alignments, including 5 samples with support for all annotated introns";
NC_043023.1	Gnomon	exon	14836340	14836448	.	-	.	gene_id "LOC115225096"; db_xref "GeneID:115225096"; gbkey "mRNA"; gene "LOC115225096"; ID ""; gene_name "LOC115225096"; transcript_id "XM_036513985.1"; product "histone acetyltransferase KAT6B, transcript variant X5"; exon_number "18"; model_evidence "Supporting evidence includes similarity to: 4 Proteins, and 100% coverage of the annotated genomic feature by RNAseq alignments, including 5 samples with support for all annotated introns";
NC_043023.1	Gnomon	exon	14838255	14838425	.	-	.	gene_id "LOC115225096"; db_xref "GeneID:115225096"; gbkey "mRNA"; gene "LOC115225096"; ID ""; gene_name "LOC115225096"; transcript_id "XM_036513985.1"; product "histone acetyltransferase KAT6B, transcript variant X5"; exon_number "17"; model_evidence "Supporting evidence includes similarity to: 4 Proteins, and 100% coverage of the annotated genomic feature by RNAseq alignments, including 5 samples with support for all annotated introns";
NC_043023.1	Gnomon	exon	14871147	14871306	.	-	.	gene_id "LOC115225096"; db_xref "GeneID:115225096"; gbkey "mRNA"; gene "LOC115225096"; ID ""; gene_name "LOC115225096"; transcript_id "XM_036513985.1"; product "histone acetyltransferase KAT6B, transcript variant X5"; exon_number "16"; model_evidence "Supporting evidence includes similarity to: 4 Proteins, and 100% coverage of the annotated genomic feature by RNAseq alignments, including 5 samples with support for all annotated introns";
NC_043023.1	Gnomon	exon	14872522	14872606	.	-	.	gene_id "LOC115225096"; db_xref "GeneID:115225096"; gbkey "mRNA"; gene "LOC115225096"; ID ""; gene_name "LOC115225096"; transcript_id "XM_036513985.1"; product "histone acetyltransferase KAT6B, transcript variant X5"; exon_number "15"; model_evidence "Supporting evidence includes similarity to: 4 Proteins, and 100% coverage of the annotated genomic feature by RNAseq alignments, including 5 samples with support for all annotated introns";
NC_043023.1	Gnomon	exon	14874287	14874433	.	-	.	gene_id "LOC115225096"; db_xref "GeneID:115225096"; gbkey "mRNA"; gene "LOC115225096"; ID ""; gene_name "LOC115225096"; transcript_id "XM_036513985.1"; product "histone acetyltransferase KAT6B, transcript variant X5"; exon_number "14"; model_evidence "Supporting evidence includes similarity to: 4 Proteins, and 100% coverage of the annotated genomic feature by RNAseq alignments, including 5 samples with support for all annotated introns";
NC_043023.1	Gnomon	exon	14875769	14875862	.	-	.	gene_id "LOC115225096"; db_xref "GeneID:115225096"; gbkey "mRNA"; gene "LOC115225096"; ID ""; gene_name "LOC115225096"; transcript_id "XM_036513985.1"; product "histone acetyltransferase KAT6B, transcript variant X5"; exon_number "13"; model_evidence "Supporting evidence includes similarity to: 4 Proteins, and 100% coverage of the annotated genomic feature by RNAseq alignments, including 5 samples with support for all annotated introns";
NC_043023.1	Gnomon	exon	14877635	14877865	.	-	.	gene_id "LOC115225096"; db_xref "GeneID:115225096"; gbkey "mRNA"; gene "LOC115225096"; ID ""; gene_name "LOC115225096"; transcript_id "XM_036513985.1"; product "histone acetyltransferase KAT6B, transcript variant X5"; exon_number "12"; model_evidence "Supporting evidence includes similarity to: 4 Proteins, and 100% coverage of the annotated genomic feature by RNAseq alignments, including 5 samples with support for all annotated introns";
NC_043023.1	Gnomon	exon	14880695	14880767	.	-	.	gene_id "LOC115225096"; db_xref "GeneID:115225096"; gbkey "mRNA"; gene "LOC115225096"; ID ""; gene_name "LOC115225096"; transcript_id "XM_036513985.1"; product "histone acetyltransferase KAT6B, transcript variant X5"; exon_number "11"; model_evidence "Supporting evidence includes similarity to: 4 Proteins, and 100% coverage of the annotated genomic feature by RNAseq alignments, including 5 samples with support for all annotated introns";
NC_043023.1	Gnomon	exon	14883595	14883944	.	-	.	gene_id "LOC115225096"; db_xref "GeneID:115225096"; gbkey "mRNA"; gene "LOC115225096"; ID ""; gene_name "LOC115225096"; transcript_id "XM_036513985.1"; product "histone acetyltransferase KAT6B, transcript variant X5"; exon_number "10"; model_evidence "Supporting evidence includes similarity to: 4 Proteins, and 100% coverage of the annotated genomic feature by RNAseq alignments, including 5 samples with support for all annotated introns";
NC_043023.1	Gnomon	exon	14884898	14885040	.	-	.	gene_id "LOC115225096"; db_xref "GeneID:115225096"; gbkey "mRNA"; gene "LOC115225096"; ID ""; gene_name "LOC115225096"; transcript_id "XM_036513985.1"; product "histone acetyltransferase KAT6B, transcript variant X5"; exon_number "9"; model_evidence "Supporting evidence includes similarity to: 4 Proteins, and 100% coverage of the annotated genomic feature by RNAseq alignments, including 5 samples with support for all annotated introns";
NC_043023.1	Gnomon	exon	14898389	14898424	.	-	.	gene_id "LOC115225096"; db_xref "GeneID:115225096"; gbkey "mRNA"; gene "LOC115225096"; ID ""; gene_name "LOC115225096"; transcript_id "XM_036513985.1"; product "histone acetyltransferase KAT6B, transcript variant X5"; exon_number "8"; model_evidence "Supporting evidence includes similarity to: 4 Proteins, and 100% coverage of the annotated genomic feature by RNAseq alignments, including 5 samples with support for all annotated introns";
NC_043023.1	Gnomon	exon	14906488	14908640	.	-	.	gene_id "LOC115225096"; db_xref "GeneID:115225096"; gbkey "mRNA"; gene "LOC115225096"; ID ""; gene_name "LOC115225096"; transcript_id "XM_036513985.1"; product "histone acetyltransferase KAT6B, transcript variant X5"; exon_number "7"; model_evidence "Supporting evidence includes similarity to: 4 Proteins, and 100% coverage of the annotated genomic feature by RNAseq alignments, including 5 samples with support for all annotated introns";
NC_043023.1	Gnomon	exon	14911881	14912037	.	-	.	gene_id "LOC115225096"; db_xref "GeneID:115225096"; gbkey "mRNA"; gene "LOC115225096"; ID ""; gene_name "LOC115225096"; transcript_id "XM_036513985.1"; product "histone acetyltransferase KAT6B, transcript variant X5"; exon_number "6"; model_evidence "Supporting evidence includes similarity to: 4 Proteins, and 100% coverage of the annotated genomic feature by RNAseq alignments, including 5 samples with support for all annotated introns";
NC_043023.1	Gnomon	exon	14914279	14914357	.	-	.	gene_id "LOC115225096"; db_xref "GeneID:115225096"; gbkey "mRNA"; gene "LOC115225096"; ID ""; gene_name "LOC115225096"; transcript_id "XM_036513985.1"; product "histone acetyltransferase KAT6B, transcript variant X5"; exon_number "5"; model_evidence "Supporting evidence includes similarity to: 4 Proteins, and 100% coverage of the annotated genomic feature by RNAseq alignments, including 5 samples with support for all annotated introns";
NC_043023.1	Gnomon	exon	14915264	14915376	.	-	.	gene_id "LOC115225096"; db_xref "GeneID:115225096"; gbkey "mRNA"; gene "LOC115225096"; ID ""; gene_name "LOC115225096"; transcript_id "XM_036513985.1"; product "histone acetyltransferase KAT6B, transcript variant X5"; exon_number "4"; model_evidence "Supporting evidence includes similarity to: 4 Proteins, and 100% coverage of the annotated genomic feature by RNAseq alignments, including 5 samples with support for all annotated introns";
NC_043023.1	Gnomon	exon	14917926	14918034	.	-	.	gene_id "LOC115225096"; db_xref "GeneID:115225096"; gbkey "mRNA"; gene "LOC115225096"; ID ""; gene_name "LOC115225096"; transcript_id "XM_036513985.1"; product "histone acetyltransferase KAT6B, transcript variant X5"; exon_number "3"; model_evidence "Supporting evidence includes similarity to: 4 Proteins, and 100% coverage of the annotated genomic feature by RNAseq alignments, including 5 samples with support for all annotated introns";
NC_043023.1	Gnomon	exon	14925601	14927457	.	-	.	gene_id "LOC115225096"; db_xref "GeneID:115225096"; gbkey "mRNA"; gene "LOC115225096"; ID ""; gene_name "LOC115225096"; transcript_id "XM_036513985.1"; product "histone acetyltransferase KAT6B, transcript variant X5"; exon_number "2"; model_evidence "Supporting evidence includes similarity to: 4 Proteins, and 100% coverage of the annotated genomic feature by RNAseq alignments, including 5 samples with support for all annotated introns";
NC_043023.1	Gnomon	exon	14981865	14982015	.	-	.	gene_id "LOC115225096"; db_xref "GeneID:115225096"; gbkey "mRNA"; gene "LOC115225096"; ID ""; gene_name "LOC115225096"; transcript_id "XM_036513985.1"; product "histone acetyltransferase KAT6B, transcript variant X5"; exon_number "1"; model_evidence "Supporting evidence includes similarity to: 4 Proteins, and 100% coverage of the annotated genomic feature by RNAseq alignments, including 5 samples with support for all annotated introns";
NC_043023.1	Gnomon	start_codon	14926243	14926245	.	-	0	gene_id "LOC115225096"; db_xref "GeneID:115225096"; gbkey "CDS"; gene "LOC115225096"; ID ""; gene_name "LOC115225096"; transcript_id "XM_036513985.1"; product "histone acetyltransferase KAT6B isoform X5"; protein_id "XP_036369878.1"; exon_number "2";
NC_043023.1	Gnomon	stop_codon	14827105	14827107	.	-	0	gene_id "LOC115225096"; db_xref "GeneID:115225096"; gbkey "CDS"; gene "LOC115225096"; ID ""; gene_name "LOC115225096"; transcript_id "XM_036513985.1"; product "histone acetyltransferase KAT6B isoform X5"; protein_id "XP_036369878.1"; exon_number "22";
NC_043023.1	Gnomon	gene	14492826	14568324	.	-	.	gene_id "LOC115225097"; db_xref "GeneID:115225097"; gbkey "Gene"; gene "LOC115225097"; gene_biotype "protein_coding"; ID ""; gene_name "LOC115225097";
NC_043023.1	PBRI	transcript	14492826	14568271	.	-	.	gene_id "LOC115225097"; ID ""; gene_name "LOC115225097"; transcript_id "G57463.1"; uniq_trans_id "G57463.1";
NC_043023.1	PBRI	exon	14492826	14493625	.	-	.	gene_id "LOC115225097"; ID ""; gene_name "LOC115225097"; transcript_id "G57463.1"; exon_number "22"; uniq_trans_id "G57463.1";
NC_043023.1	PBRI	exon	14496500	14496731	.	-	.	gene_id "LOC115225097"; ID ""; gene_name "LOC115225097"; transcript_id "G57463.1"; exon_number "21"; uniq_trans_id "G57463.1";
NC_043023.1	PBRI	exon	14501453	14501670	.	-	.	gene_id "LOC115225097"; ID ""; gene_name "LOC115225097"; transcript_id "G57463.1"; exon_number "20"; uniq_trans_id "G57463.1";
NC_043023.1	PBRI	exon	14503212	14503298	.	-	.	gene_id "LOC115225097"; ID ""; gene_name "LOC115225097"; transcript_id "G57463.1"; exon_number "19"; uniq_trans_id "G57463.1";
NC_043023.1	PBRI	exon	14505197	14505281	.	-	.	gene_id "LOC115225097"; ID ""; gene_name "LOC115225097"; transcript_id "G57463.1"; exon_number "18"; uniq_trans_id "G57463.1";
NC_043023.1	PBRI	exon	14507903	14508126	.	-	.	gene_id "LOC115225097"; ID ""; gene_name "LOC115225097"; transcript_id "G57463.1"; exon_number "17"; uniq_trans_id "G57463.1";
NC_043023.1	PBRI	exon	14508735	14508960	.	-	.	gene_id "LOC115225097"; ID ""; gene_name "LOC115225097"; transcript_id "G57463.1"; exon_number "16"; uniq_trans_id "G57463.1";
NC_043023.1	PBRI	exon	14510608	14510825	.	-	.	gene_id "LOC115225097"; ID ""; gene_name "LOC115225097"; transcript_id "G57463.1"; exon_number "15"; uniq_trans_id "G57463.1";
NC_043023.1	PBRI	exon	14513194	14513290	.	-	.	gene_id "LOC115225097"; ID ""; gene_name "LOC115225097"; transcript_id "G57463.1"; exon_number "14"; uniq_trans_id "G57463.1";
NC_043023.1	PBRI	exon	14516866	14516972	.	-	.	gene_id "LOC115225097"; ID ""; gene_name "LOC115225097"; transcript_id "G57463.1"; exon_number "13"; uniq_trans_id "G57463.1";
NC_043023.1	PBRI	exon	14519374	14519499	.	-	.	gene_id "LOC115225097"; ID ""; gene_name "LOC115225097"; transcript_id "G57463.1"; exon_number "12"; uniq_trans_id "G57463.1";
NC_043023.1	PBRI	exon	14521191	14521376	.	-	.	gene_id "LOC115225097"; ID ""; gene_name "LOC115225097"; transcript_id "G57463.1"; exon_number "11"; uniq_trans_id "G57463.1";
NC_043023.1	PBRI	exon	14522493	14522761	.	-	.	gene_id "LOC115225097"; ID ""; gene_name "LOC115225097"; transcript_id "G57463.1"; exon_number "10"; uniq_trans_id "G57463.1";
NC_043023.1	PBRI	exon	14524965	14525226	.	-	.	gene_id "LOC115225097"; ID ""; gene_name "LOC115225097"; transcript_id "G57463.1"; exon_number "9"; uniq_trans_id "G57463.1";
NC_043023.1	PBRI	exon	14533279	14533863	.	-	.	gene_id "LOC115225097"; ID ""; gene_name "LOC115225097"; transcript_id "G57463.1"; exon_number "8"; uniq_trans_id "G57463.1";
NC_043023.1	PBRI	exon	14535124	14535657	.	-	.	gene_id "LOC115225097"; ID ""; gene_name "LOC115225097"; transcript_id "G57463.1"; exon_number "7"; uniq_trans_id "G57463.1";
NC_043023.1	PBRI	exon	14537285	14537504	.	-	.	gene_id "LOC115225097"; ID ""; gene_name "LOC115225097"; transcript_id "G57463.1"; exon_number "6"; uniq_trans_id "G57463.1";
NC_043023.1	PBRI	exon	14541293	14541510	.	-	.	gene_id "LOC115225097"; ID ""; gene_name "LOC115225097"; transcript_id "G57463.1"; exon_number "5"; uniq_trans_id "G57463.1";
NC_043023.1	PBRI	exon	14545771	14545867	.	-	.	gene_id "LOC115225097"; ID ""; gene_name "LOC115225097"; transcript_id "G57463.1"; exon_number "4"; uniq_trans_id "G57463.1";
NC_043023.1	PBRI	exon	14547908	14547971	.	-	.	gene_id "LOC115225097"; ID ""; gene_name "LOC115225097"; transcript_id "G57463.1"; exon_number "3"; uniq_trans_id "G57463.1";
NC_043023.1	PBRI	exon	14555879	14556036	.	-	.	gene_id "LOC115225097"; ID ""; gene_name "LOC115225097"; transcript_id "G57463.1"; exon_number "2"; uniq_trans_id "G57463.1";
NC_043023.1	PBRI	exon	14568041	14568271	.	-	.	gene_id "LOC115225097"; ID ""; gene_name "LOC115225097"; transcript_id "G57463.1"; exon_number "1"; uniq_trans_id "G57463.1";
NC_043023.1	PBRI	transcript	14519471	14568324	.	-	.	gene_id "LOC115225097"; ID ""; gene_name "LOC115225097"; transcript_id "G57463.15"; uniq_trans_id "G57463.15";
NC_043023.1	PBRI	exon	14519471	14519499	.	-	.	gene_id "LOC115225097"; ID ""; gene_name "LOC115225097"; transcript_id "G57463.15"; exon_number "13"; uniq_trans_id "G57463.15";
NC_043023.1	PBRI	exon	14521191	14521376	.	-	.	gene_id "LOC115225097"; ID ""; gene_name "LOC115225097"; transcript_id "G57463.15"; exon_number "12"; uniq_trans_id "G57463.15";
NC_043023.1	PBRI	exon	14522493	14522761	.	-	.	gene_id "LOC115225097"; ID ""; gene_name "LOC115225097"; transcript_id "G57463.15"; exon_number "11"; uniq_trans_id "G57463.15";
NC_043023.1	PBRI	exon	14524965	14525226	.	-	.	gene_id "LOC115225097"; ID ""; gene_name "LOC115225097"; transcript_id "G57463.15"; exon_number "10"; uniq_trans_id "G57463.15";
NC_043023.1	PBRI	exon	14533279	14533863	.	-	.	gene_id "LOC115225097"; ID ""; gene_name "LOC115225097"; transcript_id "G57463.15"; exon_number "9"; uniq_trans_id "G57463.15";
NC_043023.1	PBRI	exon	14535124	14535657	.	-	.	gene_id "LOC115225097"; ID ""; gene_name "LOC115225097"; transcript_id "G57463.15"; exon_number "8"; uniq_trans_id "G57463.15";
NC_043023.1	PBRI	exon	14537285	14537504	.	-	.	gene_id "LOC115225097"; ID ""; gene_name "LOC115225097"; transcript_id "G57463.15"; exon_number "7"; uniq_trans_id "G57463.15";
NC_043023.1	PBRI	exon	14541293	14541510	.	-	.	gene_id "LOC115225097"; ID ""; gene_name "LOC115225097"; transcript_id "G57463.15"; exon_number "6"; uniq_trans_id "G57463.15";
NC_043023.1	PBRI	exon	14543713	14543806	.	-	.	gene_id "LOC115225097"; ID ""; gene_name "LOC115225097"; transcript_id "G57463.15"; exon_number "5"; uniq_trans_id "G57463.15";
NC_043023.1	PBRI	exon	14545771	14545867	.	-	.	gene_id "LOC115225097"; ID ""; gene_name "LOC115225097"; transcript_id "G57463.15"; exon_number "4"; uniq_trans_id "G57463.15";
NC_043023.1	PBRI	exon	14547908	14547971	.	-	.	gene_id "LOC115225097"; ID ""; gene_name "LOC115225097"; transcript_id "G57463.15"; exon_number "3"; uniq_trans_id "G57463.15";
NC_043023.1	PBRI	exon	14555879	14556036	.	-	.	gene_id "LOC115225097"; ID ""; gene_name "LOC115225097"; transcript_id "G57463.15"; exon_number "2"; uniq_trans_id "G57463.15";
NC_043023.1	PBRI	exon	14568041	14568324	.	-	.	gene_id "LOC115225097"; ID ""; gene_name "LOC115225097"; transcript_id "G57463.15"; exon_number "1"; uniq_trans_id "G57463.15";
NC_043023.1	Gnomon	transcript	14493294	14568222	.	-	.	gene_id "LOC115225097"; ID "XM_029796024.2"; gene_name "LOC115225097"; transcript_id "XM_029796024.2";
NC_043023.1	Gnomon	CDS	14496602	14496731	.	-	1	gene_id "LOC115225097"; db_xref "GeneID:115225097"; gbkey "CDS"; gene "LOC115225097"; ID ""; gene_name "LOC115225097"; transcript_id "XM_029796024.2"; product "serine-rich adhesin for platelets"; protein_id "XP_029651884.1"; exon_number "22";
NC_043023.1	Gnomon	CDS	14501453	14501670	.	-	0	gene_id "LOC115225097"; db_xref "GeneID:115225097"; gbkey "CDS"; gene "LOC115225097"; ID ""; gene_name "LOC115225097"; transcript_id "XM_029796024.2"; product "serine-rich adhesin for platelets"; protein_id "XP_029651884.1"; exon_number "21";
NC_043023.1	Gnomon	CDS	14503212	14503298	.	-	0	gene_id "LOC115225097"; db_xref "GeneID:115225097"; gbkey "CDS"; gene "LOC115225097"; ID ""; gene_name "LOC115225097"; transcript_id "XM_029796024.2"; product "serine-rich adhesin for platelets"; protein_id "XP_029651884.1"; exon_number "20";
NC_043023.1	Gnomon	CDS	14505197	14505281	.	-	1	gene_id "LOC115225097"; db_xref "GeneID:115225097"; gbkey "CDS"; gene "LOC115225097"; ID ""; gene_name "LOC115225097"; transcript_id "XM_029796024.2"; product "serine-rich adhesin for platelets"; protein_id "XP_029651884.1"; exon_number "19";
NC_043023.1	Gnomon	CDS	14507903	14508126	.	-	0	gene_id "LOC115225097"; db_xref "GeneID:115225097"; gbkey "CDS"; gene "LOC115225097"; ID ""; gene_name "LOC115225097"; transcript_id "XM_029796024.2"; product "serine-rich adhesin for platelets"; protein_id "XP_029651884.1"; exon_number "18";
NC_043023.1	Gnomon	CDS	14508735	14508960	.	-	1	gene_id "LOC115225097"; db_xref "GeneID:115225097"; gbkey "CDS"; gene "LOC115225097"; ID ""; gene_name "LOC115225097"; transcript_id "XM_029796024.2"; product "serine-rich adhesin for platelets"; protein_id "XP_029651884.1"; exon_number "17";
NC_043023.1	Gnomon	CDS	14510608	14510825	.	-	0	gene_id "LOC115225097"; db_xref "GeneID:115225097"; gbkey "CDS"; gene "LOC115225097"; ID ""; gene_name "LOC115225097"; transcript_id "XM_029796024.2"; product "serine-rich adhesin for platelets"; protein_id "XP_029651884.1"; exon_number "16";
NC_043023.1	Gnomon	CDS	14513194	14513290	.	-	1	gene_id "LOC115225097"; db_xref "GeneID:115225097"; gbkey "CDS"; gene "LOC115225097"; ID ""; gene_name "LOC115225097"; transcript_id "XM_029796024.2"; product "serine-rich adhesin for platelets"; protein_id "XP_029651884.1"; exon_number "15";
NC_043023.1	Gnomon	CDS	14516866	14516972	.	-	0	gene_id "LOC115225097"; db_xref "GeneID:115225097"; gbkey "CDS"; gene "LOC115225097"; ID ""; gene_name "LOC115225097"; transcript_id "XM_029796024.2"; product "serine-rich adhesin for platelets"; protein_id "XP_029651884.1"; exon_number "14";
NC_043023.1	Gnomon	CDS	14519374	14519499	.	-	0	gene_id "LOC115225097"; db_xref "GeneID:115225097"; gbkey "CDS"; gene "LOC115225097"; ID ""; gene_name "LOC115225097"; transcript_id "XM_029796024.2"; product "serine-rich adhesin for platelets"; protein_id "XP_029651884.1"; exon_number "13";
NC_043023.1	Gnomon	CDS	14521191	14521376	.	-	0	gene_id "LOC115225097"; db_xref "GeneID:115225097"; gbkey "CDS"; gene "LOC115225097"; ID ""; gene_name "LOC115225097"; transcript_id "XM_029796024.2"; product "serine-rich adhesin for platelets"; protein_id "XP_029651884.1"; exon_number "12";
NC_043023.1	Gnomon	CDS	14522493	14522761	.	-	2	gene_id "LOC115225097"; db_xref "GeneID:115225097"; gbkey "CDS"; gene "LOC115225097"; ID ""; gene_name "LOC115225097"; transcript_id "XM_029796024.2"; product "serine-rich adhesin for platelets"; protein_id "XP_029651884.1"; exon_number "11";
NC_043023.1	Gnomon	CDS	14524965	14525226	.	-	0	gene_id "LOC115225097"; db_xref "GeneID:115225097"; gbkey "CDS"; gene "LOC115225097"; ID ""; gene_name "LOC115225097"; transcript_id "XM_029796024.2"; product "serine-rich adhesin for platelets"; protein_id "XP_029651884.1"; exon_number "10";
NC_043023.1	Gnomon	CDS	14533279	14533863	.	-	0	gene_id "LOC115225097"; db_xref "GeneID:115225097"; gbkey "CDS"; gene "LOC115225097"; ID ""; gene_name "LOC115225097"; transcript_id "XM_029796024.2"; product "serine-rich adhesin for platelets"; protein_id "XP_029651884.1"; exon_number "9";
NC_043023.1	Gnomon	CDS	14535124	14535657	.	-	0	gene_id "LOC115225097"; db_xref "GeneID:115225097"; gbkey "CDS"; gene "LOC115225097"; ID ""; gene_name "LOC115225097"; transcript_id "XM_029796024.2"; product "serine-rich adhesin for platelets"; protein_id "XP_029651884.1"; exon_number "8";
NC_043023.1	Gnomon	CDS	14537285	14537504	.	-	1	gene_id "LOC115225097"; db_xref "GeneID:115225097"; gbkey "CDS"; gene "LOC115225097"; ID ""; gene_name "LOC115225097"; transcript_id "XM_029796024.2"; product "serine-rich adhesin for platelets"; protein_id "XP_029651884.1"; exon_number "7";
NC_043023.1	Gnomon	CDS	14541293	14541510	.	-	0	gene_id "LOC115225097"; db_xref "GeneID:115225097"; gbkey "CDS"; gene "LOC115225097"; ID ""; gene_name "LOC115225097"; transcript_id "XM_029796024.2"; product "serine-rich adhesin for platelets"; protein_id "XP_029651884.1"; exon_number "6";
NC_043023.1	Gnomon	CDS	14543713	14543806	.	-	1	gene_id "LOC115225097"; db_xref "GeneID:115225097"; gbkey "CDS"; gene "LOC115225097"; ID ""; gene_name "LOC115225097"; transcript_id "XM_029796024.2"; product "serine-rich adhesin for platelets"; protein_id "XP_029651884.1"; exon_number "5";
NC_043023.1	Gnomon	CDS	14545771	14545867	.	-	2	gene_id "LOC115225097"; db_xref "GeneID:115225097"; gbkey "CDS"; gene "LOC115225097"; ID ""; gene_name "LOC115225097"; transcript_id "XM_029796024.2"; product "serine-rich adhesin for platelets"; protein_id "XP_029651884.1"; exon_number "4";
NC_043023.1	Gnomon	CDS	14547908	14547971	.	-	0	gene_id "LOC115225097"; db_xref "GeneID:115225097"; gbkey "CDS"; gene "LOC115225097"; ID ""; gene_name "LOC115225097"; transcript_id "XM_029796024.2"; product "serine-rich adhesin for platelets"; protein_id "XP_029651884.1"; exon_number "3";
NC_043023.1	Gnomon	CDS	14555879	14556025	.	-	0	gene_id "LOC115225097"; db_xref "GeneID:115225097"; gbkey "CDS"; gene "LOC115225097"; ID ""; gene_name "LOC115225097"; transcript_id "XM_029796024.2"; product "serine-rich adhesin for platelets"; protein_id "XP_029651884.1"; exon_number "2";
NC_043023.1	Gnomon	exon	14493294	14493625	.	-	.	gene_id "LOC115225097"; db_xref "GeneID:115225097"; gbkey "mRNA"; gene "LOC115225097"; ID ""; gene_name "LOC115225097"; transcript_id "XM_029796024.2"; product "serine-rich adhesin for platelets"; exon_number "23"; model_evidence "Supporting evidence includes similarity to: 4 Proteins, and 100% coverage of the annotated genomic feature by RNAseq alignments, including 27 samples with support for all annotated introns";
NC_043023.1	Gnomon	exon	14496500	14496731	.	-	.	gene_id "LOC115225097"; db_xref "GeneID:115225097"; gbkey "mRNA"; gene "LOC115225097"; ID ""; gene_name "LOC115225097"; transcript_id "XM_029796024.2"; product "serine-rich adhesin for platelets"; exon_number "22"; model_evidence "Supporting evidence includes similarity to: 4 Proteins, and 100% coverage of the annotated genomic feature by RNAseq alignments, including 27 samples with support for all annotated introns";
NC_043023.1	Gnomon	exon	14501453	14501670	.	-	.	gene_id "LOC115225097"; db_xref "GeneID:115225097"; gbkey "mRNA"; gene "LOC115225097"; ID ""; gene_name "LOC115225097"; transcript_id "XM_029796024.2"; product "serine-rich adhesin for platelets"; exon_number "21"; model_evidence "Supporting evidence includes similarity to: 4 Proteins, and 100% coverage of the annotated genomic feature by RNAseq alignments, including 27 samples with support for all annotated introns";
NC_043023.1	Gnomon	exon	14503212	14503298	.	-	.	gene_id "LOC115225097"; db_xref "GeneID:115225097"; gbkey "mRNA"; gene "LOC115225097"; ID ""; gene_name "LOC115225097"; transcript_id "XM_029796024.2"; product "serine-rich adhesin for platelets"; exon_number "20"; model_evidence "Supporting evidence includes similarity to: 4 Proteins, and 100% coverage of the annotated genomic feature by RNAseq alignments, including 27 samples with support for all annotated introns";
NC_043023.1	Gnomon	exon	14505197	14505281	.	-	.	gene_id "LOC115225097"; db_xref "GeneID:115225097"; gbkey "mRNA"; gene "LOC115225097"; ID ""; gene_name "LOC115225097"; transcript_id "XM_029796024.2"; product "serine-rich adhesin for platelets"; exon_number "19"; model_evidence "Supporting evidence includes similarity to: 4 Proteins, and 100% coverage of the annotated genomic feature by RNAseq alignments, including 27 samples with support for all annotated introns";
NC_043023.1	Gnomon	exon	14507903	14508126	.	-	.	gene_id "LOC115225097"; db_xref "GeneID:115225097"; gbkey "mRNA"; gene "LOC115225097"; ID ""; gene_name "LOC115225097"; transcript_id "XM_029796024.2"; product "serine-rich adhesin for platelets"; exon_number "18"; model_evidence "Supporting evidence includes similarity to: 4 Proteins, and 100% coverage of the annotated genomic feature by RNAseq alignments, including 27 samples with support for all annotated introns";
NC_043023.1	Gnomon	exon	14508735	14508960	.	-	.	gene_id "LOC115225097"; db_xref "GeneID:115225097"; gbkey "mRNA"; gene "LOC115225097"; ID ""; gene_name "LOC115225097"; transcript_id "XM_029796024.2"; product "serine-rich adhesin for platelets"; exon_number "17"; model_evidence "Supporting evidence includes similarity to: 4 Proteins, and 100% coverage of the annotated genomic feature by RNAseq alignments, including 27 samples with support for all annotated introns";
NC_043023.1	Gnomon	exon	14510608	14510825	.	-	.	gene_id "LOC115225097"; db_xref "GeneID:115225097"; gbkey "mRNA"; gene "LOC115225097"; ID ""; gene_name "LOC115225097"; transcript_id "XM_029796024.2"; product "serine-rich adhesin for platelets"; exon_number "16"; model_evidence "Supporting evidence includes similarity to: 4 Proteins, and 100% coverage of the annotated genomic feature by RNAseq alignments, including 27 samples with support for all annotated introns";
NC_043023.1	Gnomon	exon	14513194	14513290	.	-	.	gene_id "LOC115225097"; db_xref "GeneID:115225097"; gbkey "mRNA"; gene "LOC115225097"; ID ""; gene_name "LOC115225097"; transcript_id "XM_029796024.2"; product "serine-rich adhesin for platelets"; exon_number "15"; model_evidence "Supporting evidence includes similarity to: 4 Proteins, and 100% coverage of the annotated genomic feature by RNAseq alignments, including 27 samples with support for all annotated introns";
NC_043023.1	Gnomon	exon	14516866	14516972	.	-	.	gene_id "LOC115225097"; db_xref "GeneID:115225097"; gbkey "mRNA"; gene "LOC115225097"; ID ""; gene_name "LOC115225097"; transcript_id "XM_029796024.2"; product "serine-rich adhesin for platelets"; exon_number "14"; model_evidence "Supporting evidence includes similarity to: 4 Proteins, and 100% coverage of the annotated genomic feature by RNAseq alignments, including 27 samples with support for all annotated introns";
NC_043023.1	Gnomon	exon	14519374	14519499	.	-	.	gene_id "LOC115225097"; db_xref "GeneID:115225097"; gbkey "mRNA"; gene "LOC115225097"; ID ""; gene_name "LOC115225097"; transcript_id "XM_029796024.2"; product "serine-rich adhesin for platelets"; exon_number "13"; model_evidence "Supporting evidence includes similarity to: 4 Proteins, and 100% coverage of the annotated genomic feature by RNAseq alignments, including 27 samples with support for all annotated introns";
NC_043023.1	Gnomon	exon	14521191	14521376	.	-	.	gene_id "LOC115225097"; db_xref "GeneID:115225097"; gbkey "mRNA"; gene "LOC115225097"; ID ""; gene_name "LOC115225097"; transcript_id "XM_029796024.2"; product "serine-rich adhesin for platelets"; exon_number "12"; model_evidence "Supporting evidence includes similarity to: 4 Proteins, and 100% coverage of the annotated genomic feature by RNAseq alignments, including 27 samples with support for all annotated introns";
NC_043023.1	Gnomon	exon	14522493	14522761	.	-	.	gene_id "LOC115225097"; db_xref "GeneID:115225097"; gbkey "mRNA"; gene "LOC115225097"; ID ""; gene_name "LOC115225097"; transcript_id "XM_029796024.2"; product "serine-rich adhesin for platelets"; exon_number "11"; model_evidence "Supporting evidence includes similarity to: 4 Proteins, and 100% coverage of the annotated genomic feature by RNAseq alignments, including 27 samples with support for all annotated introns";
NC_043023.1	Gnomon	exon	14524965	14525226	.	-	.	gene_id "LOC115225097"; db_xref "GeneID:115225097"; gbkey "mRNA"; gene "LOC115225097"; ID ""; gene_name "LOC115225097"; transcript_id "XM_029796024.2"; product "serine-rich adhesin for platelets"; exon_number "10"; model_evidence "Supporting evidence includes similarity to: 4 Proteins, and 100% coverage of the annotated genomic feature by RNAseq alignments, including 27 samples with support for all annotated introns";
NC_043023.1	Gnomon	exon	14533279	14533863	.	-	.	gene_id "LOC115225097"; db_xref "GeneID:115225097"; gbkey "mRNA"; gene "LOC115225097"; ID ""; gene_name "LOC115225097"; transcript_id "XM_029796024.2"; product "serine-rich adhesin for platelets"; exon_number "9"; model_evidence "Supporting evidence includes similarity to: 4 Proteins, and 100% coverage of the annotated genomic feature by RNAseq alignments, including 27 samples with support for all annotated introns";
NC_043023.1	Gnomon	exon	14535124	14535657	.	-	.	gene_id "LOC115225097"; db_xref "GeneID:115225097"; gbkey "mRNA"; gene "LOC115225097"; ID ""; gene_name "LOC115225097"; transcript_id "XM_029796024.2"; product "serine-rich adhesin for platelets"; exon_number "8"; model_evidence "Supporting evidence includes similarity to: 4 Proteins, and 100% coverage of the annotated genomic feature by RNAseq alignments, including 27 samples with support for all annotated introns";
NC_043023.1	Gnomon	exon	14537285	14537504	.	-	.	gene_id "LOC115225097"; db_xref "GeneID:115225097"; gbkey "mRNA"; gene "LOC115225097"; ID ""; gene_name "LOC115225097"; transcript_id "XM_029796024.2"; product "serine-rich adhesin for platelets"; exon_number "7"; model_evidence "Supporting evidence includes similarity to: 4 Proteins, and 100% coverage of the annotated genomic feature by RNAseq alignments, including 27 samples with support for all annotated introns";
NC_043023.1	Gnomon	exon	14541293	14541510	.	-	.	gene_id "LOC115225097"; db_xref "GeneID:115225097"; gbkey "mRNA"; gene "LOC115225097"; ID ""; gene_name "LOC115225097"; transcript_id "XM_029796024.2"; product "serine-rich adhesin for platelets"; exon_number "6"; model_evidence "Supporting evidence includes similarity to: 4 Proteins, and 100% coverage of the annotated genomic feature by RNAseq alignments, including 27 samples with support for all annotated introns";
NC_043023.1	Gnomon	exon	14543713	14543806	.	-	.	gene_id "LOC115225097"; db_xref "GeneID:115225097"; gbkey "mRNA"; gene "LOC115225097"; ID ""; gene_name "LOC115225097"; transcript_id "XM_029796024.2"; product "serine-rich adhesin for platelets"; exon_number "5"; model_evidence "Supporting evidence includes similarity to: 4 Proteins, and 100% coverage of the annotated genomic feature by RNAseq alignments, including 27 samples with support for all annotated introns";
NC_043023.1	Gnomon	exon	14545771	14545867	.	-	.	gene_id "LOC115225097"; db_xref "GeneID:115225097"; gbkey "mRNA"; gene "LOC115225097"; ID ""; gene_name "LOC115225097"; transcript_id "XM_029796024.2"; product "serine-rich adhesin for platelets"; exon_number "4"; model_evidence "Supporting evidence includes similarity to: 4 Proteins, and 100% coverage of the annotated genomic feature by RNAseq alignments, including 27 samples with support for all annotated introns";
NC_043023.1	Gnomon	exon	14547908	14547971	.	-	.	gene_id "LOC115225097"; db_xref "GeneID:115225097"; gbkey "mRNA"; gene "LOC115225097"; ID ""; gene_name "LOC115225097"; transcript_id "XM_029796024.2"; product "serine-rich adhesin for platelets"; exon_number "3"; model_evidence "Supporting evidence includes similarity to: 4 Proteins, and 100% coverage of the annotated genomic feature by RNAseq alignments, including 27 samples with support for all annotated introns";
NC_043023.1	Gnomon	exon	14555879	14556036	.	-	.	gene_id "LOC115225097"; db_xref "GeneID:115225097"; gbkey "mRNA"; gene "LOC115225097"; ID ""; gene_name "LOC115225097"; transcript_id "XM_029796024.2"; product "serine-rich adhesin for platelets"; exon_number "2"; model_evidence "Supporting evidence includes similarity to: 4 Proteins, and 100% coverage of the annotated genomic feature by RNAseq alignments, including 27 samples with support for all annotated introns";
NC_043023.1	Gnomon	exon	14568041	14568222	.	-	.	gene_id "LOC115225097"; db_xref "GeneID:115225097"; gbkey "mRNA"; gene "LOC115225097"; ID ""; gene_name "LOC115225097"; transcript_id "XM_029796024.2"; product "serine-rich adhesin for platelets"; exon_number "1"; model_evidence "Supporting evidence includes similarity to: 4 Proteins, and 100% coverage of the annotated genomic feature by RNAseq alignments, including 27 samples with support for all annotated introns";
NC_043023.1	Gnomon	start_codon	14556023	14556025	.	-	0	gene_id "LOC115225097"; db_xref "GeneID:115225097"; gbkey "CDS"; gene "LOC115225097"; ID ""; gene_name "LOC115225097"; transcript_id "XM_029796024.2"; product "serine-rich adhesin for platelets"; protein_id "XP_029651884.1"; exon_number "2";
NC_043023.1	Gnomon	stop_codon	14496599	14496601	.	-	0	gene_id "LOC115225097"; db_xref "GeneID:115225097"; gbkey "CDS"; gene "LOC115225097"; ID ""; gene_name "LOC115225097"; transcript_id "XM_029796024.2"; product "serine-rich adhesin for platelets"; protein_id "XP_029651884.1"; exon_number "22";
NC_043023.1	Gnomon	gene	14571789	14672249	.	+	.	gene_id "LOC115225098"; db_xref "GeneID:115225098"; gbkey "Gene"; gene "LOC115225098"; gene_biotype "protein_coding"; ID ""; gene_name "LOC115225098";
NC_043023.1	PBRI	transcript	14593325	14672249	.	+	.	gene_id "LOC115225098"; ID ""; gene_name "LOC115225098"; transcript_id "G57464.15"; uniq_trans_id "G57464.15";
NC_043023.1	PBRI	exon	14593325	14593401	.	+	.	gene_id "LOC115225098"; ID ""; gene_name "LOC115225098"; transcript_id "G57464.15"; exon_number "1"; uniq_trans_id "G57464.15";
NC_043023.1	PBRI	exon	14606489	14606556	.	+	.	gene_id "LOC115225098"; ID ""; gene_name "LOC115225098"; transcript_id "G57464.15"; exon_number "2"; uniq_trans_id "G57464.15";
NC_043023.1	PBRI	exon	14614850	14614924	.	+	.	gene_id "LOC115225098"; ID ""; gene_name "LOC115225098"; transcript_id "G57464.15"; exon_number "3"; uniq_trans_id "G57464.15";
NC_043023.1	PBRI	exon	14624783	14624872	.	+	.	gene_id "LOC115225098"; ID ""; gene_name "LOC115225098"; transcript_id "G57464.15"; exon_number "4"; uniq_trans_id "G57464.15";
NC_043023.1	PBRI	exon	14627356	14627484	.	+	.	gene_id "LOC115225098"; ID ""; gene_name "LOC115225098"; transcript_id "G57464.15"; exon_number "5"; uniq_trans_id "G57464.15";
NC_043023.1	PBRI	exon	14630131	14630226	.	+	.	gene_id "LOC115225098"; ID ""; gene_name "LOC115225098"; transcript_id "G57464.15"; exon_number "6"; uniq_trans_id "G57464.15";
NC_043023.1	PBRI	exon	14635841	14635954	.	+	.	gene_id "LOC115225098"; ID ""; gene_name "LOC115225098"; transcript_id "G57464.15"; exon_number "7"; uniq_trans_id "G57464.15";
NC_043023.1	PBRI	exon	14637889	14637994	.	+	.	gene_id "LOC115225098"; ID ""; gene_name "LOC115225098"; transcript_id "G57464.15"; exon_number "8"; uniq_trans_id "G57464.15";
NC_043023.1	PBRI	exon	14640511	14640635	.	+	.	gene_id "LOC115225098"; ID ""; gene_name "LOC115225098"; transcript_id "G57464.15"; exon_number "9"; uniq_trans_id "G57464.15";
NC_043023.1	PBRI	exon	14642839	14642889	.	+	.	gene_id "LOC115225098"; ID ""; gene_name "LOC115225098"; transcript_id "G57464.15"; exon_number "10"; uniq_trans_id "G57464.15";
NC_043023.1	PBRI	exon	14644957	14645057	.	+	.	gene_id "LOC115225098"; ID ""; gene_name "LOC115225098"; transcript_id "G57464.15"; exon_number "11"; uniq_trans_id "G57464.15";
NC_043023.1	PBRI	exon	14645216	14645334	.	+	.	gene_id "LOC115225098"; ID ""; gene_name "LOC115225098"; transcript_id "G57464.15"; exon_number "12"; uniq_trans_id "G57464.15";
NC_043023.1	PBRI	exon	14649037	14649488	.	+	.	gene_id "LOC115225098"; ID ""; gene_name "LOC115225098"; transcript_id "G57464.15"; exon_number "13"; uniq_trans_id "G57464.15";
NC_043023.1	PBRI	exon	14651704	14651763	.	+	.	gene_id "LOC115225098"; ID ""; gene_name "LOC115225098"; transcript_id "G57464.15"; exon_number "14"; uniq_trans_id "G57464.15";
NC_043023.1	PBRI	exon	14654833	14654941	.	+	.	gene_id "LOC115225098"; ID ""; gene_name "LOC115225098"; transcript_id "G57464.15"; exon_number "15"; uniq_trans_id "G57464.15";
NC_043023.1	PBRI	exon	14659162	14659399	.	+	.	gene_id "LOC115225098"; ID ""; gene_name "LOC115225098"; transcript_id "G57464.15"; exon_number "16"; uniq_trans_id "G57464.15";
NC_043023.1	PBRI	exon	14661722	14661854	.	+	.	gene_id "LOC115225098"; ID ""; gene_name "LOC115225098"; transcript_id "G57464.15"; exon_number "17"; uniq_trans_id "G57464.15";
NC_043023.1	PBRI	exon	14665014	14665139	.	+	.	gene_id "LOC115225098"; ID ""; gene_name "LOC115225098"; transcript_id "G57464.15"; exon_number "18"; uniq_trans_id "G57464.15";
NC_043023.1	PBRI	exon	14671202	14672249	.	+	.	gene_id "LOC115225098"; ID ""; gene_name "LOC115225098"; transcript_id "G57464.15"; exon_number "19"; uniq_trans_id "G57464.15";
NC_043023.1	PBRI	transcript	14594464	14672249	.	+	.	gene_id "LOC115225098"; ID ""; gene_name "LOC115225098"; transcript_id "G57464.17"; uniq_trans_id "G57464.17";
NC_043023.1	PBRI	exon	14594464	14594751	.	+	.	gene_id "LOC115225098"; ID ""; gene_name "LOC115225098"; transcript_id "G57464.17"; exon_number "1"; uniq_trans_id "G57464.17";
NC_043023.1	PBRI	exon	14606489	14606556	.	+	.	gene_id "LOC115225098"; ID ""; gene_name "LOC115225098"; transcript_id "G57464.17"; exon_number "2"; uniq_trans_id "G57464.17";
NC_043023.1	PBRI	exon	14614850	14614924	.	+	.	gene_id "LOC115225098"; ID ""; gene_name "LOC115225098"; transcript_id "G57464.17"; exon_number "3"; uniq_trans_id "G57464.17";
NC_043023.1	PBRI	exon	14624783	14624872	.	+	.	gene_id "LOC115225098"; ID ""; gene_name "LOC115225098"; transcript_id "G57464.17"; exon_number "4"; uniq_trans_id "G57464.17";
NC_043023.1	PBRI	exon	14627356	14627484	.	+	.	gene_id "LOC115225098"; ID ""; gene_name "LOC115225098"; transcript_id "G57464.17"; exon_number "5"; uniq_trans_id "G57464.17";
NC_043023.1	PBRI	exon	14630131	14630226	.	+	.	gene_id "LOC115225098"; ID ""; gene_name "LOC115225098"; transcript_id "G57464.17"; exon_number "6"; uniq_trans_id "G57464.17";
NC_043023.1	PBRI	exon	14635841	14635954	.	+	.	gene_id "LOC115225098"; ID ""; gene_name "LOC115225098"; transcript_id "G57464.17"; exon_number "7"; uniq_trans_id "G57464.17";
NC_043023.1	PBRI	exon	14637889	14637994	.	+	.	gene_id "LOC115225098"; ID ""; gene_name "LOC115225098"; transcript_id "G57464.17"; exon_number "8"; uniq_trans_id "G57464.17";
NC_043023.1	PBRI	exon	14640511	14640635	.	+	.	gene_id "LOC115225098"; ID ""; gene_name "LOC115225098"; transcript_id "G57464.17"; exon_number "9"; uniq_trans_id "G57464.17";
NC_043023.1	PBRI	exon	14642839	14642889	.	+	.	gene_id "LOC115225098"; ID ""; gene_name "LOC115225098"; transcript_id "G57464.17"; exon_number "10"; uniq_trans_id "G57464.17";
NC_043023.1	PBRI	exon	14644957	14645057	.	+	.	gene_id "LOC115225098"; ID ""; gene_name "LOC115225098"; transcript_id "G57464.17"; exon_number "11"; uniq_trans_id "G57464.17";
NC_043023.1	PBRI	exon	14645216	14645334	.	+	.	gene_id "LOC115225098"; ID ""; gene_name "LOC115225098"; transcript_id "G57464.17"; exon_number "12"; uniq_trans_id "G57464.17";
NC_043023.1	PBRI	exon	14649037	14649488	.	+	.	gene_id "LOC115225098"; ID ""; gene_name "LOC115225098"; transcript_id "G57464.17"; exon_number "13"; uniq_trans_id "G57464.17";
NC_043023.1	PBRI	exon	14651704	14651763	.	+	.	gene_id "LOC115225098"; ID ""; gene_name "LOC115225098"; transcript_id "G57464.17"; exon_number "14"; uniq_trans_id "G57464.17";
NC_043023.1	PBRI	exon	14654833	14654941	.	+	.	gene_id "LOC115225098"; ID ""; gene_name "LOC115225098"; transcript_id "G57464.17"; exon_number "15"; uniq_trans_id "G57464.17";
NC_043023.1	PBRI	exon	14659162	14659399	.	+	.	gene_id "LOC115225098"; ID ""; gene_name "LOC115225098"; transcript_id "G57464.17"; exon_number "16"; uniq_trans_id "G57464.17";
NC_043023.1	PBRI	exon	14661722	14661854	.	+	.	gene_id "LOC115225098"; ID ""; gene_name "LOC115225098"; transcript_id "G57464.17"; exon_number "17"; uniq_trans_id "G57464.17";
NC_043023.1	PBRI	exon	14665014	14665139	.	+	.	gene_id "LOC115225098"; ID ""; gene_name "LOC115225098"; transcript_id "G57464.17"; exon_number "18"; uniq_trans_id "G57464.17";
NC_043023.1	PBRI	exon	14671202	14672249	.	+	.	gene_id "LOC115225098"; ID ""; gene_name "LOC115225098"; transcript_id "G57464.17"; exon_number "19"; uniq_trans_id "G57464.17";
NC_043023.1	PBRI	transcript	14594468	14672249	.	+	.	gene_id "LOC115225098"; ID ""; gene_name "LOC115225098"; transcript_id "G57464.18"; uniq_trans_id "G57464.18";
NC_043023.1	PBRI	exon	14594468	14594603	.	+	.	gene_id "LOC115225098"; ID ""; gene_name "LOC115225098"; transcript_id "G57464.18"; exon_number "1"; uniq_trans_id "G57464.18";
NC_043023.1	PBRI	exon	14606489	14606556	.	+	.	gene_id "LOC115225098"; ID ""; gene_name "LOC115225098"; transcript_id "G57464.18"; exon_number "2"; uniq_trans_id "G57464.18";
NC_043023.1	PBRI	exon	14614850	14614924	.	+	.	gene_id "LOC115225098"; ID ""; gene_name "LOC115225098"; transcript_id "G57464.18"; exon_number "3"; uniq_trans_id "G57464.18";
NC_043023.1	PBRI	exon	14624783	14624872	.	+	.	gene_id "LOC115225098"; ID ""; gene_name "LOC115225098"; transcript_id "G57464.18"; exon_number "4"; uniq_trans_id "G57464.18";
NC_043023.1	PBRI	exon	14627356	14627484	.	+	.	gene_id "LOC115225098"; ID ""; gene_name "LOC115225098"; transcript_id "G57464.18"; exon_number "5"; uniq_trans_id "G57464.18";
NC_043023.1	PBRI	exon	14630131	14630226	.	+	.	gene_id "LOC115225098"; ID ""; gene_name "LOC115225098"; transcript_id "G57464.18"; exon_number "6"; uniq_trans_id "G57464.18";
NC_043023.1	PBRI	exon	14635841	14635954	.	+	.	gene_id "LOC115225098"; ID ""; gene_name "LOC115225098"; transcript_id "G57464.18"; exon_number "7"; uniq_trans_id "G57464.18";
NC_043023.1	PBRI	exon	14637889	14637994	.	+	.	gene_id "LOC115225098"; ID ""; gene_name "LOC115225098"; transcript_id "G57464.18"; exon_number "8"; uniq_trans_id "G57464.18";
NC_043023.1	PBRI	exon	14640511	14640635	.	+	.	gene_id "LOC115225098"; ID ""; gene_name "LOC115225098"; transcript_id "G57464.18"; exon_number "9"; uniq_trans_id "G57464.18";
NC_043023.1	PBRI	exon	14642839	14642889	.	+	.	gene_id "LOC115225098"; ID ""; gene_name "LOC115225098"; transcript_id "G57464.18"; exon_number "10"; uniq_trans_id "G57464.18";
NC_043023.1	PBRI	exon	14644957	14645057	.	+	.	gene_id "LOC115225098"; ID ""; gene_name "LOC115225098"; transcript_id "G57464.18"; exon_number "11"; uniq_trans_id "G57464.18";
NC_043023.1	PBRI	exon	14645216	14645334	.	+	.	gene_id "LOC115225098"; ID ""; gene_name "LOC115225098"; transcript_id "G57464.18"; exon_number "12"; uniq_trans_id "G57464.18";
NC_043023.1	PBRI	exon	14649037	14649488	.	+	.	gene_id "LOC115225098"; ID ""; gene_name "LOC115225098"; transcript_id "G57464.18"; exon_number "13"; uniq_trans_id "G57464.18";
NC_043023.1	PBRI	exon	14651704	14651763	.	+	.	gene_id "LOC115225098"; ID ""; gene_name "LOC115225098"; transcript_id "G57464.18"; exon_number "14"; uniq_trans_id "G57464.18";
NC_043023.1	PBRI	exon	14654833	14654941	.	+	.	gene_id "LOC115225098"; ID ""; gene_name "LOC115225098"; transcript_id "G57464.18"; exon_number "15"; uniq_trans_id "G57464.18";
NC_043023.1	PBRI	exon	14659162	14659399	.	+	.	gene_id "LOC115225098"; ID ""; gene_name "LOC115225098"; transcript_id "G57464.18"; exon_number "16"; uniq_trans_id "G57464.18";
NC_043023.1	PBRI	exon	14661722	14661854	.	+	.	gene_id "LOC115225098"; ID ""; gene_name "LOC115225098"; transcript_id "G57464.18"; exon_number "17"; uniq_trans_id "G57464.18";
NC_043023.1	PBRI	exon	14665014	14665139	.	+	.	gene_id "LOC115225098"; ID ""; gene_name "LOC115225098"; transcript_id "G57464.18"; exon_number "18"; uniq_trans_id "G57464.18";
NC_043023.1	PBRI	exon	14671202	14672249	.	+	.	gene_id "LOC115225098"; ID ""; gene_name "LOC115225098"; transcript_id "G57464.18"; exon_number "19"; uniq_trans_id "G57464.18";
NC_043023.1	PBRI	transcript	14571908	14672249	.	+	.	gene_id "LOC115225098"; ID ""; gene_name "LOC115225098"; transcript_id "G57464.2"; uniq_trans_id "G57464.2";
NC_043023.1	PBRI	exon	14571908	14572105	.	+	.	gene_id "LOC115225098"; ID ""; gene_name "LOC115225098"; transcript_id "G57464.2"; exon_number "1"; uniq_trans_id "G57464.2";
NC_043023.1	PBRI	exon	14579159	14579198	.	+	.	gene_id "LOC115225098"; ID ""; gene_name "LOC115225098"; transcript_id "G57464.2"; exon_number "2"; uniq_trans_id "G57464.2";
NC_043023.1	PBRI	exon	14606489	14606556	.	+	.	gene_id "LOC115225098"; ID ""; gene_name "LOC115225098"; transcript_id "G57464.2"; exon_number "3"; uniq_trans_id "G57464.2";
NC_043023.1	PBRI	exon	14614850	14614924	.	+	.	gene_id "LOC115225098"; ID ""; gene_name "LOC115225098"; transcript_id "G57464.2"; exon_number "4"; uniq_trans_id "G57464.2";
NC_043023.1	PBRI	exon	14624783	14624872	.	+	.	gene_id "LOC115225098"; ID ""; gene_name "LOC115225098"; transcript_id "G57464.2"; exon_number "5"; uniq_trans_id "G57464.2";
NC_043023.1	PBRI	exon	14627356	14627484	.	+	.	gene_id "LOC115225098"; ID ""; gene_name "LOC115225098"; transcript_id "G57464.2"; exon_number "6"; uniq_trans_id "G57464.2";
NC_043023.1	PBRI	exon	14630131	14630226	.	+	.	gene_id "LOC115225098"; ID ""; gene_name "LOC115225098"; transcript_id "G57464.2"; exon_number "7"; uniq_trans_id "G57464.2";
NC_043023.1	PBRI	exon	14635841	14635954	.	+	.	gene_id "LOC115225098"; ID ""; gene_name "LOC115225098"; transcript_id "G57464.2"; exon_number "8"; uniq_trans_id "G57464.2";
NC_043023.1	PBRI	exon	14637889	14637994	.	+	.	gene_id "LOC115225098"; ID ""; gene_name "LOC115225098"; transcript_id "G57464.2"; exon_number "9"; uniq_trans_id "G57464.2";
NC_043023.1	PBRI	exon	14640511	14640635	.	+	.	gene_id "LOC115225098"; ID ""; gene_name "LOC115225098"; transcript_id "G57464.2"; exon_number "10"; uniq_trans_id "G57464.2";
NC_043023.1	PBRI	exon	14642839	14642889	.	+	.	gene_id "LOC115225098"; ID ""; gene_name "LOC115225098"; transcript_id "G57464.2"; exon_number "11"; uniq_trans_id "G57464.2";
NC_043023.1	PBRI	exon	14644957	14645057	.	+	.	gene_id "LOC115225098"; ID ""; gene_name "LOC115225098"; transcript_id "G57464.2"; exon_number "12"; uniq_trans_id "G57464.2";
NC_043023.1	PBRI	exon	14645216	14645334	.	+	.	gene_id "LOC115225098"; ID ""; gene_name "LOC115225098"; transcript_id "G57464.2"; exon_number "13"; uniq_trans_id "G57464.2";
NC_043023.1	PBRI	exon	14649037	14649488	.	+	.	gene_id "LOC115225098"; ID ""; gene_name "LOC115225098"; transcript_id "G57464.2"; exon_number "14"; uniq_trans_id "G57464.2";
NC_043023.1	PBRI	exon	14651704	14651763	.	+	.	gene_id "LOC115225098"; ID ""; gene_name "LOC115225098"; transcript_id "G57464.2"; exon_number "15"; uniq_trans_id "G57464.2";
NC_043023.1	PBRI	exon	14654833	14654941	.	+	.	gene_id "LOC115225098"; ID ""; gene_name "LOC115225098"; transcript_id "G57464.2"; exon_number "16"; uniq_trans_id "G57464.2";
NC_043023.1	PBRI	exon	14659162	14659399	.	+	.	gene_id "LOC115225098"; ID ""; gene_name "LOC115225098"; transcript_id "G57464.2"; exon_number "17"; uniq_trans_id "G57464.2";
NC_043023.1	PBRI	exon	14661722	14661854	.	+	.	gene_id "LOC115225098"; ID ""; gene_name "LOC115225098"; transcript_id "G57464.2"; exon_number "18"; uniq_trans_id "G57464.2";
NC_043023.1	PBRI	exon	14665014	14665139	.	+	.	gene_id "LOC115225098"; ID ""; gene_name "LOC115225098"; transcript_id "G57464.2"; exon_number "19"; uniq_trans_id "G57464.2";
NC_043023.1	PBRI	exon	14671202	14672249	.	+	.	gene_id "LOC115225098"; ID ""; gene_name "LOC115225098"; transcript_id "G57464.2"; exon_number "20"; uniq_trans_id "G57464.2";
NC_043023.1	Gnomon	transcript	14571793	14671804	.	+	.	gene_id "LOC115225098"; ID "XM_029796026.2"; gene_name "LOC115225098"; transcript_id "XM_029796026.2";
NC_043023.1	Gnomon	CDS	14572081	14572105	.	+	0	gene_id "LOC115225098"; db_xref "GeneID:115225098"; gbkey "CDS"; gene "LOC115225098"; ID ""; gene_name "LOC115225098"; transcript_id "XM_029796026.2"; product "CCR4-NOT transcription complex subunit 3 isoform X3"; protein_id "XP_029651886.1"; exon_number "1";
NC_043023.1	Gnomon	CDS	14606489	14606556	.	+	2	gene_id "LOC115225098"; db_xref "GeneID:115225098"; gbkey "CDS"; gene "LOC115225098"; ID ""; gene_name "LOC115225098"; transcript_id "XM_029796026.2"; product "CCR4-NOT transcription complex subunit 3 isoform X3"; protein_id "XP_029651886.1"; exon_number "2";
NC_043023.1	Gnomon	CDS	14614850	14614924	.	+	0	gene_id "LOC115225098"; db_xref "GeneID:115225098"; gbkey "CDS"; gene "LOC115225098"; ID ""; gene_name "LOC115225098"; transcript_id "XM_029796026.2"; product "CCR4-NOT transcription complex subunit 3 isoform X3"; protein_id "XP_029651886.1"; exon_number "3";
NC_043023.1	Gnomon	CDS	14624783	14624872	.	+	0	gene_id "LOC115225098"; db_xref "GeneID:115225098"; gbkey "CDS"; gene "LOC115225098"; ID ""; gene_name "LOC115225098"; transcript_id "XM_029796026.2"; product "CCR4-NOT transcription complex subunit 3 isoform X3"; protein_id "XP_029651886.1"; exon_number "4";
NC_043023.1	Gnomon	CDS	14627356	14627484	.	+	0	gene_id "LOC115225098"; db_xref "GeneID:115225098"; gbkey "CDS"; gene "LOC115225098"; ID ""; gene_name "LOC115225098"; transcript_id "XM_029796026.2"; product "CCR4-NOT transcription complex subunit 3 isoform X3"; protein_id "XP_029651886.1"; exon_number "5";
NC_043023.1	Gnomon	CDS	14630131	14630226	.	+	0	gene_id "LOC115225098"; db_xref "GeneID:115225098"; gbkey "CDS"; gene "LOC115225098"; ID ""; gene_name "LOC115225098"; transcript_id "XM_029796026.2"; product "CCR4-NOT transcription complex subunit 3 isoform X3"; protein_id "XP_029651886.1"; exon_number "6";
NC_043023.1	Gnomon	CDS	14635841	14635954	.	+	0	gene_id "LOC115225098"; db_xref "GeneID:115225098"; gbkey "CDS"; gene "LOC115225098"; ID ""; gene_name "LOC115225098"; transcript_id "XM_029796026.2"; product "CCR4-NOT transcription complex subunit 3 isoform X3"; protein_id "XP_029651886.1"; exon_number "7";
NC_043023.1	Gnomon	CDS	14637889	14637994	.	+	0	gene_id "LOC115225098"; db_xref "GeneID:115225098"; gbkey "CDS"; gene "LOC115225098"; ID ""; gene_name "LOC115225098"; transcript_id "XM_029796026.2"; product "CCR4-NOT transcription complex subunit 3 isoform X3"; protein_id "XP_029651886.1"; exon_number "8";
NC_043023.1	Gnomon	CDS	14640511	14640635	.	+	2	gene_id "LOC115225098"; db_xref "GeneID:115225098"; gbkey "CDS"; gene "LOC115225098"; ID ""; gene_name "LOC115225098"; transcript_id "XM_029796026.2"; product "CCR4-NOT transcription complex subunit 3 isoform X3"; protein_id "XP_029651886.1"; exon_number "9";
NC_043023.1	Gnomon	CDS	14642839	14642889	.	+	0	gene_id "LOC115225098"; db_xref "GeneID:115225098"; gbkey "CDS"; gene "LOC115225098"; ID ""; gene_name "LOC115225098"; transcript_id "XM_029796026.2"; product "CCR4-NOT transcription complex subunit 3 isoform X3"; protein_id "XP_029651886.1"; exon_number "10";
NC_043023.1	Gnomon	CDS	14644957	14645057	.	+	0	gene_id "LOC115225098"; db_xref "GeneID:115225098"; gbkey "CDS"; gene "LOC115225098"; ID ""; gene_name "LOC115225098"; transcript_id "XM_029796026.2"; product "CCR4-NOT transcription complex subunit 3 isoform X3"; protein_id "XP_029651886.1"; exon_number "11";
NC_043023.1	Gnomon	CDS	14645216	14645334	.	+	1	gene_id "LOC115225098"; db_xref "GeneID:115225098"; gbkey "CDS"; gene "LOC115225098"; ID ""; gene_name "LOC115225098"; transcript_id "XM_029796026.2"; product "CCR4-NOT transcription complex subunit 3 isoform X3"; protein_id "XP_029651886.1"; exon_number "12";
NC_043023.1	Gnomon	CDS	14649037	14649488	.	+	2	gene_id "LOC115225098"; db_xref "GeneID:115225098"; gbkey "CDS"; gene "LOC115225098"; ID ""; gene_name "LOC115225098"; transcript_id "XM_029796026.2"; product "CCR4-NOT transcription complex subunit 3 isoform X3"; protein_id "XP_029651886.1"; exon_number "13";
NC_043023.1	Gnomon	CDS	14651704	14651763	.	+	0	gene_id "LOC115225098"; db_xref "GeneID:115225098"; gbkey "CDS"; gene "LOC115225098"; ID ""; gene_name "LOC115225098"; transcript_id "XM_029796026.2"; product "CCR4-NOT transcription complex subunit 3 isoform X3"; protein_id "XP_029651886.1"; exon_number "14";
NC_043023.1	Gnomon	CDS	14654833	14654941	.	+	0	gene_id "LOC115225098"; db_xref "GeneID:115225098"; gbkey "CDS"; gene "LOC115225098"; ID ""; gene_name "LOC115225098"; transcript_id "XM_029796026.2"; product "CCR4-NOT transcription complex subunit 3 isoform X3"; protein_id "XP_029651886.1"; exon_number "15";
NC_043023.1	Gnomon	CDS	14659162	14659399	.	+	2	gene_id "LOC115225098"; db_xref "GeneID:115225098"; gbkey "CDS"; gene "LOC115225098"; ID ""; gene_name "LOC115225098"; transcript_id "XM_029796026.2"; product "CCR4-NOT transcription complex subunit 3 isoform X3"; protein_id "XP_029651886.1"; exon_number "16";
NC_043023.1	Gnomon	CDS	14661722	14661854	.	+	1	gene_id "LOC115225098"; db_xref "GeneID:115225098"; gbkey "CDS"; gene "LOC115225098"; ID ""; gene_name "LOC115225098"; transcript_id "XM_029796026.2"; product "CCR4-NOT transcription complex subunit 3 isoform X3"; protein_id "XP_029651886.1"; exon_number "17";
NC_043023.1	Gnomon	CDS	14665014	14665139	.	+	0	gene_id "LOC115225098"; db_xref "GeneID:115225098"; gbkey "CDS"; gene "LOC115225098"; ID ""; gene_name "LOC115225098"; transcript_id "XM_029796026.2"; product "CCR4-NOT transcription complex subunit 3 isoform X3"; protein_id "XP_029651886.1"; exon_number "18";
NC_043023.1	Gnomon	CDS	14671202	14671297	.	+	0	gene_id "LOC115225098"; db_xref "GeneID:115225098"; gbkey "CDS"; gene "LOC115225098"; ID ""; gene_name "LOC115225098"; transcript_id "XM_029796026.2"; product "CCR4-NOT transcription complex subunit 3 isoform X3"; protein_id "XP_029651886.1"; exon_number "19";
NC_043023.1	Gnomon	exon	14571793	14572105	.	+	.	gene_id "LOC115225098"; db_xref "GeneID:115225098"; gbkey "mRNA"; gene "LOC115225098"; ID ""; gene_name "LOC115225098"; transcript_id "XM_029796026.2"; product "CCR4-NOT transcription complex subunit 3, transcript variant X3"; exon_number "1"; model_evidence "Supporting evidence includes similarity to: 5 Proteins, and 100% coverage of the annotated genomic feature by RNAseq alignments, including 46 samples with support for all annotated introns";
NC_043023.1	Gnomon	exon	14606489	14606556	.	+	.	gene_id "LOC115225098"; db_xref "GeneID:115225098"; gbkey "mRNA"; gene "LOC115225098"; ID ""; gene_name "LOC115225098"; transcript_id "XM_029796026.2"; product "CCR4-NOT transcription complex subunit 3, transcript variant X3"; exon_number "2"; model_evidence "Supporting evidence includes similarity to: 5 Proteins, and 100% coverage of the annotated genomic feature by RNAseq alignments, including 46 samples with support for all annotated introns";
NC_043023.1	Gnomon	exon	14614850	14614924	.	+	.	gene_id "LOC115225098"; db_xref "GeneID:115225098"; gbkey "mRNA"; gene "LOC115225098"; ID ""; gene_name "LOC115225098"; transcript_id "XM_029796026.2"; product "CCR4-NOT transcription complex subunit 3, transcript variant X3"; exon_number "3"; model_evidence "Supporting evidence includes similarity to: 5 Proteins, and 100% coverage of the annotated genomic feature by RNAseq alignments, including 46 samples with support for all annotated introns";
NC_043023.1	Gnomon	exon	14624783	14624872	.	+	.	gene_id "LOC115225098"; db_xref "GeneID:115225098"; gbkey "mRNA"; gene "LOC115225098"; ID ""; gene_name "LOC115225098"; transcript_id "XM_029796026.2"; product "CCR4-NOT transcription complex subunit 3, transcript variant X3"; exon_number "4"; model_evidence "Supporting evidence includes similarity to: 5 Proteins, and 100% coverage of the annotated genomic feature by RNAseq alignments, including 46 samples with support for all annotated introns";
NC_043023.1	Gnomon	exon	14627356	14627484	.	+	.	gene_id "LOC115225098"; db_xref "GeneID:115225098"; gbkey "mRNA"; gene "LOC115225098"; ID ""; gene_name "LOC115225098"; transcript_id "XM_029796026.2"; product "CCR4-NOT transcription complex subunit 3, transcript variant X3"; exon_number "5"; model_evidence "Supporting evidence includes similarity to: 5 Proteins, and 100% coverage of the annotated genomic feature by RNAseq alignments, including 46 samples with support for all annotated introns";
NC_043023.1	Gnomon	exon	14630131	14630226	.	+	.	gene_id "LOC115225098"; db_xref "GeneID:115225098"; gbkey "mRNA"; gene "LOC115225098"; ID ""; gene_name "LOC115225098"; transcript_id "XM_029796026.2"; product "CCR4-NOT transcription complex subunit 3, transcript variant X3"; exon_number "6"; model_evidence "Supporting evidence includes similarity to: 5 Proteins, and 100% coverage of the annotated genomic feature by RNAseq alignments, including 46 samples with support for all annotated introns";
NC_043023.1	Gnomon	exon	14635841	14635954	.	+	.	gene_id "LOC115225098"; db_xref "GeneID:115225098"; gbkey "mRNA"; gene "LOC115225098"; ID ""; gene_name "LOC115225098"; transcript_id "XM_029796026.2"; product "CCR4-NOT transcription complex subunit 3, transcript variant X3"; exon_number "7"; model_evidence "Supporting evidence includes similarity to: 5 Proteins, and 100% coverage of the annotated genomic feature by RNAseq alignments, including 46 samples with support for all annotated introns";
NC_043023.1	Gnomon	exon	14637889	14637994	.	+	.	gene_id "LOC115225098"; db_xref "GeneID:115225098"; gbkey "mRNA"; gene "LOC115225098"; ID ""; gene_name "LOC115225098"; transcript_id "XM_029796026.2"; product "CCR4-NOT transcription complex subunit 3, transcript variant X3"; exon_number "8"; model_evidence "Supporting evidence includes similarity to: 5 Proteins, and 100% coverage of the annotated genomic feature by RNAseq alignments, including 46 samples with support for all annotated introns";
NC_043023.1	Gnomon	exon	14640511	14640635	.	+	.	gene_id "LOC115225098"; db_xref "GeneID:115225098"; gbkey "mRNA"; gene "LOC115225098"; ID ""; gene_name "LOC115225098"; transcript_id "XM_029796026.2"; product "CCR4-NOT transcription complex subunit 3, transcript variant X3"; exon_number "9"; model_evidence "Supporting evidence includes similarity to: 5 Proteins, and 100% coverage of the annotated genomic feature by RNAseq alignments, including 46 samples with support for all annotated introns";
NC_043023.1	Gnomon	exon	14642839	14642889	.	+	.	gene_id "LOC115225098"; db_xref "GeneID:115225098"; gbkey "mRNA"; gene "LOC115225098"; ID ""; gene_name "LOC115225098"; transcript_id "XM_029796026.2"; product "CCR4-NOT transcription complex subunit 3, transcript variant X3"; exon_number "10"; model_evidence "Supporting evidence includes similarity to: 5 Proteins, and 100% coverage of the annotated genomic feature by RNAseq alignments, including 46 samples with support for all annotated introns";
NC_043023.1	Gnomon	exon	14644957	14645057	.	+	.	gene_id "LOC115225098"; db_xref "GeneID:115225098"; gbkey "mRNA"; gene "LOC115225098"; ID ""; gene_name "LOC115225098"; transcript_id "XM_029796026.2"; product "CCR4-NOT transcription complex subunit 3, transcript variant X3"; exon_number "11"; model_evidence "Supporting evidence includes similarity to: 5 Proteins, and 100% coverage of the annotated genomic feature by RNAseq alignments, including 46 samples with support for all annotated introns";
NC_043023.1	Gnomon	exon	14645216	14645334	.	+	.	gene_id "LOC115225098"; db_xref "GeneID:115225098"; gbkey "mRNA"; gene "LOC115225098"; ID ""; gene_name "LOC115225098"; transcript_id "XM_029796026.2"; product "CCR4-NOT transcription complex subunit 3, transcript variant X3"; exon_number "12"; model_evidence "Supporting evidence includes similarity to: 5 Proteins, and 100% coverage of the annotated genomic feature by RNAseq alignments, including 46 samples with support for all annotated introns";
NC_043023.1	Gnomon	exon	14649037	14649488	.	+	.	gene_id "LOC115225098"; db_xref "GeneID:115225098"; gbkey "mRNA"; gene "LOC115225098"; ID ""; gene_name "LOC115225098"; transcript_id "XM_029796026.2"; product "CCR4-NOT transcription complex subunit 3, transcript variant X3"; exon_number "13"; model_evidence "Supporting evidence includes similarity to: 5 Proteins, and 100% coverage of the annotated genomic feature by RNAseq alignments, including 46 samples with support for all annotated introns";
NC_043023.1	Gnomon	exon	14651704	14651763	.	+	.	gene_id "LOC115225098"; db_xref "GeneID:115225098"; gbkey "mRNA"; gene "LOC115225098"; ID ""; gene_name "LOC115225098"; transcript_id "XM_029796026.2"; product "CCR4-NOT transcription complex subunit 3, transcript variant X3"; exon_number "14"; model_evidence "Supporting evidence includes similarity to: 5 Proteins, and 100% coverage of the annotated genomic feature by RNAseq alignments, including 46 samples with support for all annotated introns";
NC_043023.1	Gnomon	exon	14654833	14654941	.	+	.	gene_id "LOC115225098"; db_xref "GeneID:115225098"; gbkey "mRNA"; gene "LOC115225098"; ID ""; gene_name "LOC115225098"; transcript_id "XM_029796026.2"; product "CCR4-NOT transcription complex subunit 3, transcript variant X3"; exon_number "15"; model_evidence "Supporting evidence includes similarity to: 5 Proteins, and 100% coverage of the annotated genomic feature by RNAseq alignments, including 46 samples with support for all annotated introns";
NC_043023.1	Gnomon	exon	14659162	14659399	.	+	.	gene_id "LOC115225098"; db_xref "GeneID:115225098"; gbkey "mRNA"; gene "LOC115225098"; ID ""; gene_name "LOC115225098"; transcript_id "XM_029796026.2"; product "CCR4-NOT transcription complex subunit 3, transcript variant X3"; exon_number "16"; model_evidence "Supporting evidence includes similarity to: 5 Proteins, and 100% coverage of the annotated genomic feature by RNAseq alignments, including 46 samples with support for all annotated introns";
NC_043023.1	Gnomon	exon	14661722	14661854	.	+	.	gene_id "LOC115225098"; db_xref "GeneID:115225098"; gbkey "mRNA"; gene "LOC115225098"; ID ""; gene_name "LOC115225098"; transcript_id "XM_029796026.2"; product "CCR4-NOT transcription complex subunit 3, transcript variant X3"; exon_number "17"; model_evidence "Supporting evidence includes similarity to: 5 Proteins, and 100% coverage of the annotated genomic feature by RNAseq alignments, including 46 samples with support for all annotated introns";
NC_043023.1	Gnomon	exon	14665014	14665139	.	+	.	gene_id "LOC115225098"; db_xref "GeneID:115225098"; gbkey "mRNA"; gene "LOC115225098"; ID ""; gene_name "LOC115225098"; transcript_id "XM_029796026.2"; product "CCR4-NOT transcription complex subunit 3, transcript variant X3"; exon_number "18"; model_evidence "Supporting evidence includes similarity to: 5 Proteins, and 100% coverage of the annotated genomic feature by RNAseq alignments, including 46 samples with support for all annotated introns";
NC_043023.1	Gnomon	exon	14671202	14671804	.	+	.	gene_id "LOC115225098"; db_xref "GeneID:115225098"; gbkey "mRNA"; gene "LOC115225098"; ID ""; gene_name "LOC115225098"; transcript_id "XM_029796026.2"; product "CCR4-NOT transcription complex subunit 3, transcript variant X3"; exon_number "19"; model_evidence "Supporting evidence includes similarity to: 5 Proteins, and 100% coverage of the annotated genomic feature by RNAseq alignments, including 46 samples with support for all annotated introns";
NC_043023.1	Gnomon	start_codon	14572081	14572083	.	+	0	gene_id "LOC115225098"; db_xref "GeneID:115225098"; gbkey "CDS"; gene "LOC115225098"; ID ""; gene_name "LOC115225098"; transcript_id "XM_029796026.2"; product "CCR4-NOT transcription complex subunit 3 isoform X3"; protein_id "XP_029651886.1"; exon_number "1";
NC_043023.1	Gnomon	stop_codon	14671298	14671300	.	+	0	gene_id "LOC115225098"; db_xref "GeneID:115225098"; gbkey "CDS"; gene "LOC115225098"; ID ""; gene_name "LOC115225098"; transcript_id "XM_029796026.2"; product "CCR4-NOT transcription complex subunit 3 isoform X3"; protein_id "XP_029651886.1"; exon_number "19";
NC_043023.1	Gnomon	transcript	14571789	14671804	.	+	.	gene_id "LOC115225098"; ID "XM_036514407.1"; gene_name "LOC115225098"; transcript_id "XM_036514407.1";
NC_043023.1	Gnomon	CDS	14572081	14572105	.	+	0	gene_id "LOC115225098"; db_xref "GeneID:115225098"; gbkey "CDS"; gene "LOC115225098"; ID ""; gene_name "LOC115225098"; transcript_id "XM_036514407.1"; product "CCR4-NOT transcription complex subunit 3 isoform X1"; protein_id "XP_036370300.1"; exon_number "1";
NC_043023.1	Gnomon	CDS	14606489	14606556	.	+	2	gene_id "LOC115225098"; db_xref "GeneID:115225098"; gbkey "CDS"; gene "LOC115225098"; ID ""; gene_name "LOC115225098"; transcript_id "XM_036514407.1"; product "CCR4-NOT transcription complex subunit 3 isoform X1"; protein_id "XP_036370300.1"; exon_number "2";
NC_043023.1	Gnomon	CDS	14614850	14614924	.	+	0	gene_id "LOC115225098"; db_xref "GeneID:115225098"; gbkey "CDS"; gene "LOC115225098"; ID ""; gene_name "LOC115225098"; transcript_id "XM_036514407.1"; product "CCR4-NOT transcription complex subunit 3 isoform X1"; protein_id "XP_036370300.1"; exon_number "3";
NC_043023.1	Gnomon	CDS	14624783	14624872	.	+	0	gene_id "LOC115225098"; db_xref "GeneID:115225098"; gbkey "CDS"; gene "LOC115225098"; ID ""; gene_name "LOC115225098"; transcript_id "XM_036514407.1"; product "CCR4-NOT transcription complex subunit 3 isoform X1"; protein_id "XP_036370300.1"; exon_number "4";
NC_043023.1	Gnomon	CDS	14627356	14627484	.	+	0	gene_id "LOC115225098"; db_xref "GeneID:115225098"; gbkey "CDS"; gene "LOC115225098"; ID ""; gene_name "LOC115225098"; transcript_id "XM_036514407.1"; product "CCR4-NOT transcription complex subunit 3 isoform X1"; protein_id "XP_036370300.1"; exon_number "5";
NC_043023.1	Gnomon	CDS	14630131	14630226	.	+	0	gene_id "LOC115225098"; db_xref "GeneID:115225098"; gbkey "CDS"; gene "LOC115225098"; ID ""; gene_name "LOC115225098"; transcript_id "XM_036514407.1"; product "CCR4-NOT transcription complex subunit 3 isoform X1"; protein_id "XP_036370300.1"; exon_number "6";
NC_043023.1	Gnomon	CDS	14635841	14635954	.	+	0	gene_id "LOC115225098"; db_xref "GeneID:115225098"; gbkey "CDS"; gene "LOC115225098"; ID ""; gene_name "LOC115225098"; transcript_id "XM_036514407.1"; product "CCR4-NOT transcription complex subunit 3 isoform X1"; protein_id "XP_036370300.1"; exon_number "7";
NC_043023.1	Gnomon	CDS	14637889	14637994	.	+	0	gene_id "LOC115225098"; db_xref "GeneID:115225098"; gbkey "CDS"; gene "LOC115225098"; ID ""; gene_name "LOC115225098"; transcript_id "XM_036514407.1"; product "CCR4-NOT transcription complex subunit 3 isoform X1"; protein_id "XP_036370300.1"; exon_number "8";
NC_043023.1	Gnomon	CDS	14640511	14640635	.	+	2	gene_id "LOC115225098"; db_xref "GeneID:115225098"; gbkey "CDS"; gene "LOC115225098"; ID ""; gene_name "LOC115225098"; transcript_id "XM_036514407.1"; product "CCR4-NOT transcription complex subunit 3 isoform X1"; protein_id "XP_036370300.1"; exon_number "9";
NC_043023.1	Gnomon	CDS	14642839	14642889	.	+	0	gene_id "LOC115225098"; db_xref "GeneID:115225098"; gbkey "CDS"; gene "LOC115225098"; ID ""; gene_name "LOC115225098"; transcript_id "XM_036514407.1"; product "CCR4-NOT transcription complex subunit 3 isoform X1"; protein_id "XP_036370300.1"; exon_number "10";
NC_043023.1	Gnomon	CDS	14644957	14645057	.	+	0	gene_id "LOC115225098"; db_xref "GeneID:115225098"; gbkey "CDS"; gene "LOC115225098"; ID ""; gene_name "LOC115225098"; transcript_id "XM_036514407.1"; product "CCR4-NOT transcription complex subunit 3 isoform X1"; protein_id "XP_036370300.1"; exon_number "11";
NC_043023.1	Gnomon	CDS	14645216	14645334	.	+	1	gene_id "LOC115225098"; db_xref "GeneID:115225098"; gbkey "CDS"; gene "LOC115225098"; ID ""; gene_name "LOC115225098"; transcript_id "XM_036514407.1"; product "CCR4-NOT transcription complex subunit 3 isoform X1"; protein_id "XP_036370300.1"; exon_number "12";
NC_043023.1	Gnomon	CDS	14649016	14649488	.	+	2	gene_id "LOC115225098"; db_xref "GeneID:115225098"; gbkey "CDS"; gene "LOC115225098"; ID ""; gene_name "LOC115225098"; transcript_id "XM_036514407.1"; product "CCR4-NOT transcription complex subunit 3 isoform X1"; protein_id "XP_036370300.1"; exon_number "13";
NC_043023.1	Gnomon	CDS	14651704	14651763	.	+	0	gene_id "LOC115225098"; db_xref "GeneID:115225098"; gbkey "CDS"; gene "LOC115225098"; ID ""; gene_name "LOC115225098"; transcript_id "XM_036514407.1"; product "CCR4-NOT transcription complex subunit 3 isoform X1"; protein_id "XP_036370300.1"; exon_number "14";
NC_043023.1	Gnomon	CDS	14654833	14654941	.	+	0	gene_id "LOC115225098"; db_xref "GeneID:115225098"; gbkey "CDS"; gene "LOC115225098"; ID ""; gene_name "LOC115225098"; transcript_id "XM_036514407.1"; product "CCR4-NOT transcription complex subunit 3 isoform X1"; protein_id "XP_036370300.1"; exon_number "15";
NC_043023.1	Gnomon	CDS	14659162	14659399	.	+	2	gene_id "LOC115225098"; db_xref "GeneID:115225098"; gbkey "CDS"; gene "LOC115225098"; ID ""; gene_name "LOC115225098"; transcript_id "XM_036514407.1"; product "CCR4-NOT transcription complex subunit 3 isoform X1"; protein_id "XP_036370300.1"; exon_number "16";
NC_043023.1	Gnomon	CDS	14661722	14661854	.	+	1	gene_id "LOC115225098"; db_xref "GeneID:115225098"; gbkey "CDS"; gene "LOC115225098"; ID ""; gene_name "LOC115225098"; transcript_id "XM_036514407.1"; product "CCR4-NOT transcription complex subunit 3 isoform X1"; protein_id "XP_036370300.1"; exon_number "17";
NC_043023.1	Gnomon	CDS	14665014	14665139	.	+	0	gene_id "LOC115225098"; db_xref "GeneID:115225098"; gbkey "CDS"; gene "LOC115225098"; ID ""; gene_name "LOC115225098"; transcript_id "XM_036514407.1"; product "CCR4-NOT transcription complex subunit 3 isoform X1"; protein_id "XP_036370300.1"; exon_number "18";
NC_043023.1	Gnomon	CDS	14671202	14671297	.	+	0	gene_id "LOC115225098"; db_xref "GeneID:115225098"; gbkey "CDS"; gene "LOC115225098"; ID ""; gene_name "LOC115225098"; transcript_id "XM_036514407.1"; product "CCR4-NOT transcription complex subunit 3 isoform X1"; protein_id "XP_036370300.1"; exon_number "19";
NC_043023.1	Gnomon	exon	14571789	14572105	.	+	.	gene_id "LOC115225098"; db_xref "GeneID:115225098"; gbkey "mRNA"; gene "LOC115225098"; ID ""; gene_name "LOC115225098"; transcript_id "XM_036514407.1"; product "CCR4-NOT transcription complex subunit 3, transcript variant X1"; exon_number "1"; model_evidence "Supporting evidence includes similarity to: 5 Proteins, and 100% coverage of the annotated genomic feature by RNAseq alignments, including 14 samples with support for all annotated introns";
NC_043023.1	Gnomon	exon	14606489	14606556	.	+	.	gene_id "LOC115225098"; db_xref "GeneID:115225098"; gbkey "mRNA"; gene "LOC115225098"; ID ""; gene_name "LOC115225098"; transcript_id "XM_036514407.1"; product "CCR4-NOT transcription complex subunit 3, transcript variant X1"; exon_number "2"; model_evidence "Supporting evidence includes similarity to: 5 Proteins, and 100% coverage of the annotated genomic feature by RNAseq alignments, including 14 samples with support for all annotated introns";
NC_043023.1	Gnomon	exon	14614850	14614924	.	+	.	gene_id "LOC115225098"; db_xref "GeneID:115225098"; gbkey "mRNA"; gene "LOC115225098"; ID ""; gene_name "LOC115225098"; transcript_id "XM_036514407.1"; product "CCR4-NOT transcription complex subunit 3, transcript variant X1"; exon_number "3"; model_evidence "Supporting evidence includes similarity to: 5 Proteins, and 100% coverage of the annotated genomic feature by RNAseq alignments, including 14 samples with support for all annotated introns";
NC_043023.1	Gnomon	exon	14624783	14624872	.	+	.	gene_id "LOC115225098"; db_xref "GeneID:115225098"; gbkey "mRNA"; gene "LOC115225098"; ID ""; gene_name "LOC115225098"; transcript_id "XM_036514407.1"; product "CCR4-NOT transcription complex subunit 3, transcript variant X1"; exon_number "4"; model_evidence "Supporting evidence includes similarity to: 5 Proteins, and 100% coverage of the annotated genomic feature by RNAseq alignments, including 14 samples with support for all annotated introns";
NC_043023.1	Gnomon	exon	14627356	14627484	.	+	.	gene_id "LOC115225098"; db_xref "GeneID:115225098"; gbkey "mRNA"; gene "LOC115225098"; ID ""; gene_name "LOC115225098"; transcript_id "XM_036514407.1"; product "CCR4-NOT transcription complex subunit 3, transcript variant X1"; exon_number "5"; model_evidence "Supporting evidence includes similarity to: 5 Proteins, and 100% coverage of the annotated genomic feature by RNAseq alignments, including 14 samples with support for all annotated introns";
NC_043023.1	Gnomon	exon	14630131	14630226	.	+	.	gene_id "LOC115225098"; db_xref "GeneID:115225098"; gbkey "mRNA"; gene "LOC115225098"; ID ""; gene_name "LOC115225098"; transcript_id "XM_036514407.1"; product "CCR4-NOT transcription complex subunit 3, transcript variant X1"; exon_number "6"; model_evidence "Supporting evidence includes similarity to: 5 Proteins, and 100% coverage of the annotated genomic feature by RNAseq alignments, including 14 samples with support for all annotated introns";
NC_043023.1	Gnomon	exon	14635841	14635954	.	+	.	gene_id "LOC115225098"; db_xref "GeneID:115225098"; gbkey "mRNA"; gene "LOC115225098"; ID ""; gene_name "LOC115225098"; transcript_id "XM_036514407.1"; product "CCR4-NOT transcription complex subunit 3, transcript variant X1"; exon_number "7"; model_evidence "Supporting evidence includes similarity to: 5 Proteins, and 100% coverage of the annotated genomic feature by RNAseq alignments, including 14 samples with support for all annotated introns";
NC_043023.1	Gnomon	exon	14637889	14637994	.	+	.	gene_id "LOC115225098"; db_xref "GeneID:115225098"; gbkey "mRNA"; gene "LOC115225098"; ID ""; gene_name "LOC115225098"; transcript_id "XM_036514407.1"; product "CCR4-NOT transcription complex subunit 3, transcript variant X1"; exon_number "8"; model_evidence "Supporting evidence includes similarity to: 5 Proteins, and 100% coverage of the annotated genomic feature by RNAseq alignments, including 14 samples with support for all annotated introns";
NC_043023.1	Gnomon	exon	14640511	14640635	.	+	.	gene_id "LOC115225098"; db_xref "GeneID:115225098"; gbkey "mRNA"; gene "LOC115225098"; ID ""; gene_name "LOC115225098"; transcript_id "XM_036514407.1"; product "CCR4-NOT transcription complex subunit 3, transcript variant X1"; exon_number "9"; model_evidence "Supporting evidence includes similarity to: 5 Proteins, and 100% coverage of the annotated genomic feature by RNAseq alignments, including 14 samples with support for all annotated introns";
NC_043023.1	Gnomon	exon	14642839	14642889	.	+	.	gene_id "LOC115225098"; db_xref "GeneID:115225098"; gbkey "mRNA"; gene "LOC115225098"; ID ""; gene_name "LOC115225098"; transcript_id "XM_036514407.1"; product "CCR4-NOT transcription complex subunit 3, transcript variant X1"; exon_number "10"; model_evidence "Supporting evidence includes similarity to: 5 Proteins, and 100% coverage of the annotated genomic feature by RNAseq alignments, including 14 samples with support for all annotated introns";
NC_043023.1	Gnomon	exon	14644957	14645057	.	+	.	gene_id "LOC115225098"; db_xref "GeneID:115225098"; gbkey "mRNA"; gene "LOC115225098"; ID ""; gene_name "LOC115225098"; transcript_id "XM_036514407.1"; product "CCR4-NOT transcription complex subunit 3, transcript variant X1"; exon_number "11"; model_evidence "Supporting evidence includes similarity to: 5 Proteins, and 100% coverage of the annotated genomic feature by RNAseq alignments, including 14 samples with support for all annotated introns";
NC_043023.1	Gnomon	exon	14645216	14645334	.	+	.	gene_id "LOC115225098"; db_xref "GeneID:115225098"; gbkey "mRNA"; gene "LOC115225098"; ID ""; gene_name "LOC115225098"; transcript_id "XM_036514407.1"; product "CCR4-NOT transcription complex subunit 3, transcript variant X1"; exon_number "12"; model_evidence "Supporting evidence includes similarity to: 5 Proteins, and 100% coverage of the annotated genomic feature by RNAseq alignments, including 14 samples with support for all annotated introns";
NC_043023.1	Gnomon	exon	14649016	14649488	.	+	.	gene_id "LOC115225098"; db_xref "GeneID:115225098"; gbkey "mRNA"; gene "LOC115225098"; ID ""; gene_name "LOC115225098"; transcript_id "XM_036514407.1"; product "CCR4-NOT transcription complex subunit 3, transcript variant X1"; exon_number "13"; model_evidence "Supporting evidence includes similarity to: 5 Proteins, and 100% coverage of the annotated genomic feature by RNAseq alignments, including 14 samples with support for all annotated introns";
NC_043023.1	Gnomon	exon	14651704	14651763	.	+	.	gene_id "LOC115225098"; db_xref "GeneID:115225098"; gbkey "mRNA"; gene "LOC115225098"; ID ""; gene_name "LOC115225098"; transcript_id "XM_036514407.1"; product "CCR4-NOT transcription complex subunit 3, transcript variant X1"; exon_number "14"; model_evidence "Supporting evidence includes similarity to: 5 Proteins, and 100% coverage of the annotated genomic feature by RNAseq alignments, including 14 samples with support for all annotated introns";
NC_043023.1	Gnomon	exon	14654833	14654941	.	+	.	gene_id "LOC115225098"; db_xref "GeneID:115225098"; gbkey "mRNA"; gene "LOC115225098"; ID ""; gene_name "LOC115225098"; transcript_id "XM_036514407.1"; product "CCR4-NOT transcription complex subunit 3, transcript variant X1"; exon_number "15"; model_evidence "Supporting evidence includes similarity to: 5 Proteins, and 100% coverage of the annotated genomic feature by RNAseq alignments, including 14 samples with support for all annotated introns";
NC_043023.1	Gnomon	exon	14659162	14659399	.	+	.	gene_id "LOC115225098"; db_xref "GeneID:115225098"; gbkey "mRNA"; gene "LOC115225098"; ID ""; gene_name "LOC115225098"; transcript_id "XM_036514407.1"; product "CCR4-NOT transcription complex subunit 3, transcript variant X1"; exon_number "16"; model_evidence "Supporting evidence includes similarity to: 5 Proteins, and 100% coverage of the annotated genomic feature by RNAseq alignments, including 14 samples with support for all annotated introns";
NC_043023.1	Gnomon	exon	14661722	14661854	.	+	.	gene_id "LOC115225098"; db_xref "GeneID:115225098"; gbkey "mRNA"; gene "LOC115225098"; ID ""; gene_name "LOC115225098"; transcript_id "XM_036514407.1"; product "CCR4-NOT transcription complex subunit 3, transcript variant X1"; exon_number "17"; model_evidence "Supporting evidence includes similarity to: 5 Proteins, and 100% coverage of the annotated genomic feature by RNAseq alignments, including 14 samples with support for all annotated introns";
NC_043023.1	Gnomon	exon	14665014	14665139	.	+	.	gene_id "LOC115225098"; db_xref "GeneID:115225098"; gbkey "mRNA"; gene "LOC115225098"; ID ""; gene_name "LOC115225098"; transcript_id "XM_036514407.1"; product "CCR4-NOT transcription complex subunit 3, transcript variant X1"; exon_number "18"; model_evidence "Supporting evidence includes similarity to: 5 Proteins, and 100% coverage of the annotated genomic feature by RNAseq alignments, including 14 samples with support for all annotated introns";
NC_043023.1	Gnomon	exon	14671202	14671804	.	+	.	gene_id "LOC115225098"; db_xref "GeneID:115225098"; gbkey "mRNA"; gene "LOC115225098"; ID ""; gene_name "LOC115225098"; transcript_id "XM_036514407.1"; product "CCR4-NOT transcription complex subunit 3, transcript variant X1"; exon_number "19"; model_evidence "Supporting evidence includes similarity to: 5 Proteins, and 100% coverage of the annotated genomic feature by RNAseq alignments, including 14 samples with support for all annotated introns";
NC_043023.1	Gnomon	start_codon	14572081	14572083	.	+	0	gene_id "LOC115225098"; db_xref "GeneID:115225098"; gbkey "CDS"; gene "LOC115225098"; ID ""; gene_name "LOC115225098"; transcript_id "XM_036514407.1"; product "CCR4-NOT transcription complex subunit 3 isoform X1"; protein_id "XP_036370300.1"; exon_number "1";
NC_043023.1	Gnomon	stop_codon	14671298	14671300	.	+	0	gene_id "LOC115225098"; db_xref "GeneID:115225098"; gbkey "CDS"; gene "LOC115225098"; ID ""; gene_name "LOC115225098"; transcript_id "XM_036514407.1"; product "CCR4-NOT transcription complex subunit 3 isoform X1"; protein_id "XP_036370300.1"; exon_number "19";
NC_043023.1	Gnomon	transcript	14593295	14671804	.	+	.	gene_id "LOC115225098"; ID "XM_036514408.1"; gene_name "LOC115225098"; transcript_id "XM_036514408.1";
NC_043023.1	Gnomon	CDS	14593383	14593401	.	+	0	gene_id "LOC115225098"; db_xref "GeneID:115225098"; gbkey "CDS"; gene "LOC115225098"; ID ""; gene_name "LOC115225098"; transcript_id "XM_036514408.1"; product "CCR4-NOT transcription complex subunit 3 isoform X2"; protein_id "XP_036370301.1"; exon_number "1";
NC_043023.1	Gnomon	CDS	14606489	14606556	.	+	2	gene_id "LOC115225098"; db_xref "GeneID:115225098"; gbkey "CDS"; gene "LOC115225098"; ID ""; gene_name "LOC115225098"; transcript_id "XM_036514408.1"; product "CCR4-NOT transcription complex subunit 3 isoform X2"; protein_id "XP_036370301.1"; exon_number "2";
NC_043023.1	Gnomon	CDS	14614850	14614924	.	+	0	gene_id "LOC115225098"; db_xref "GeneID:115225098"; gbkey "CDS"; gene "LOC115225098"; ID ""; gene_name "LOC115225098"; transcript_id "XM_036514408.1"; product "CCR4-NOT transcription complex subunit 3 isoform X2"; protein_id "XP_036370301.1"; exon_number "3";
NC_043023.1	Gnomon	CDS	14624783	14624872	.	+	0	gene_id "LOC115225098"; db_xref "GeneID:115225098"; gbkey "CDS"; gene "LOC115225098"; ID ""; gene_name "LOC115225098"; transcript_id "XM_036514408.1"; product "CCR4-NOT transcription complex subunit 3 isoform X2"; protein_id "XP_036370301.1"; exon_number "4";
NC_043023.1	Gnomon	CDS	14627356	14627484	.	+	0	gene_id "LOC115225098"; db_xref "GeneID:115225098"; gbkey "CDS"; gene "LOC115225098"; ID ""; gene_name "LOC115225098"; transcript_id "XM_036514408.1"; product "CCR4-NOT transcription complex subunit 3 isoform X2"; protein_id "XP_036370301.1"; exon_number "5";
NC_043023.1	Gnomon	CDS	14630131	14630226	.	+	0	gene_id "LOC115225098"; db_xref "GeneID:115225098"; gbkey "CDS"; gene "LOC115225098"; ID ""; gene_name "LOC115225098"; transcript_id "XM_036514408.1"; product "CCR4-NOT transcription complex subunit 3 isoform X2"; protein_id "XP_036370301.1"; exon_number "6";
NC_043023.1	Gnomon	CDS	14635841	14635954	.	+	0	gene_id "LOC115225098"; db_xref "GeneID:115225098"; gbkey "CDS"; gene "LOC115225098"; ID ""; gene_name "LOC115225098"; transcript_id "XM_036514408.1"; product "CCR4-NOT transcription complex subunit 3 isoform X2"; protein_id "XP_036370301.1"; exon_number "7";
NC_043023.1	Gnomon	CDS	14637889	14637994	.	+	0	gene_id "LOC115225098"; db_xref "GeneID:115225098"; gbkey "CDS"; gene "LOC115225098"; ID ""; gene_name "LOC115225098"; transcript_id "XM_036514408.1"; product "CCR4-NOT transcription complex subunit 3 isoform X2"; protein_id "XP_036370301.1"; exon_number "8";
NC_043023.1	Gnomon	CDS	14640511	14640635	.	+	2	gene_id "LOC115225098"; db_xref "GeneID:115225098"; gbkey "CDS"; gene "LOC115225098"; ID ""; gene_name "LOC115225098"; transcript_id "XM_036514408.1"; product "CCR4-NOT transcription complex subunit 3 isoform X2"; protein_id "XP_036370301.1"; exon_number "9";
NC_043023.1	Gnomon	CDS	14642839	14642889	.	+	0	gene_id "LOC115225098"; db_xref "GeneID:115225098"; gbkey "CDS"; gene "LOC115225098"; ID ""; gene_name "LOC115225098"; transcript_id "XM_036514408.1"; product "CCR4-NOT transcription complex subunit 3 isoform X2"; protein_id "XP_036370301.1"; exon_number "10";
NC_043023.1	Gnomon	CDS	14644957	14645057	.	+	0	gene_id "LOC115225098"; db_xref "GeneID:115225098"; gbkey "CDS"; gene "LOC115225098"; ID ""; gene_name "LOC115225098"; transcript_id "XM_036514408.1"; product "CCR4-NOT transcription complex subunit 3 isoform X2"; protein_id "XP_036370301.1"; exon_number "11";
NC_043023.1	Gnomon	CDS	14645216	14645334	.	+	1	gene_id "LOC115225098"; db_xref "GeneID:115225098"; gbkey "CDS"; gene "LOC115225098"; ID ""; gene_name "LOC115225098"; transcript_id "XM_036514408.1"; product "CCR4-NOT transcription complex subunit 3 isoform X2"; protein_id "XP_036370301.1"; exon_number "12";
NC_043023.1	Gnomon	CDS	14649016	14649488	.	+	2	gene_id "LOC115225098"; db_xref "GeneID:115225098"; gbkey "CDS"; gene "LOC115225098"; ID ""; gene_name "LOC115225098"; transcript_id "XM_036514408.1"; product "CCR4-NOT transcription complex subunit 3 isoform X2"; protein_id "XP_036370301.1"; exon_number "13";
NC_043023.1	Gnomon	CDS	14651704	14651763	.	+	0	gene_id "LOC115225098"; db_xref "GeneID:115225098"; gbkey "CDS"; gene "LOC115225098"; ID ""; gene_name "LOC115225098"; transcript_id "XM_036514408.1"; product "CCR4-NOT transcription complex subunit 3 isoform X2"; protein_id "XP_036370301.1"; exon_number "14";
NC_043023.1	Gnomon	CDS	14654833	14654941	.	+	0	gene_id "LOC115225098"; db_xref "GeneID:115225098"; gbkey "CDS"; gene "LOC115225098"; ID ""; gene_name "LOC115225098"; transcript_id "XM_036514408.1"; product "CCR4-NOT transcription complex subunit 3 isoform X2"; protein_id "XP_036370301.1"; exon_number "15";
NC_043023.1	Gnomon	CDS	14659162	14659399	.	+	2	gene_id "LOC115225098"; db_xref "GeneID:115225098"; gbkey "CDS"; gene "LOC115225098"; ID ""; gene_name "LOC115225098"; transcript_id "XM_036514408.1"; product "CCR4-NOT transcription complex subunit 3 isoform X2"; protein_id "XP_036370301.1"; exon_number "16";
NC_043023.1	Gnomon	CDS	14661722	14661854	.	+	1	gene_id "LOC115225098"; db_xref "GeneID:115225098"; gbkey "CDS"; gene "LOC115225098"; ID ""; gene_name "LOC115225098"; transcript_id "XM_036514408.1"; product "CCR4-NOT transcription complex subunit 3 isoform X2"; protein_id "XP_036370301.1"; exon_number "17";
NC_043023.1	Gnomon	CDS	14665014	14665139	.	+	0	gene_id "LOC115225098"; db_xref "GeneID:115225098"; gbkey "CDS"; gene "LOC115225098"; ID ""; gene_name "LOC115225098"; transcript_id "XM_036514408.1"; product "CCR4-NOT transcription complex subunit 3 isoform X2"; protein_id "XP_036370301.1"; exon_number "18";
NC_043023.1	Gnomon	CDS	14671202	14671297	.	+	0	gene_id "LOC115225098"; db_xref "GeneID:115225098"; gbkey "CDS"; gene "LOC115225098"; ID ""; gene_name "LOC115225098"; transcript_id "XM_036514408.1"; product "CCR4-NOT transcription complex subunit 3 isoform X2"; protein_id "XP_036370301.1"; exon_number "19";
NC_043023.1	Gnomon	exon	14593295	14593401	.	+	.	gene_id "LOC115225098"; db_xref "GeneID:115225098"; gbkey "mRNA"; gene "LOC115225098"; ID ""; gene_name "LOC115225098"; transcript_id "XM_036514408.1"; product "CCR4-NOT transcription complex subunit 3, transcript variant X2"; exon_number "1"; model_evidence "Supporting evidence includes similarity to: 5 Proteins, and 100% coverage of the annotated genomic feature by RNAseq alignments, including 13 samples with support for all annotated introns";
NC_043023.1	Gnomon	exon	14606489	14606556	.	+	.	gene_id "LOC115225098"; db_xref "GeneID:115225098"; gbkey "mRNA"; gene "LOC115225098"; ID ""; gene_name "LOC115225098"; transcript_id "XM_036514408.1"; product "CCR4-NOT transcription complex subunit 3, transcript variant X2"; exon_number "2"; model_evidence "Supporting evidence includes similarity to: 5 Proteins, and 100% coverage of the annotated genomic feature by RNAseq alignments, including 13 samples with support for all annotated introns";
NC_043023.1	Gnomon	exon	14614850	14614924	.	+	.	gene_id "LOC115225098"; db_xref "GeneID:115225098"; gbkey "mRNA"; gene "LOC115225098"; ID ""; gene_name "LOC115225098"; transcript_id "XM_036514408.1"; product "CCR4-NOT transcription complex subunit 3, transcript variant X2"; exon_number "3"; model_evidence "Supporting evidence includes similarity to: 5 Proteins, and 100% coverage of the annotated genomic feature by RNAseq alignments, including 13 samples with support for all annotated introns";
NC_043023.1	Gnomon	exon	14624783	14624872	.	+	.	gene_id "LOC115225098"; db_xref "GeneID:115225098"; gbkey "mRNA"; gene "LOC115225098"; ID ""; gene_name "LOC115225098"; transcript_id "XM_036514408.1"; product "CCR4-NOT transcription complex subunit 3, transcript variant X2"; exon_number "4"; model_evidence "Supporting evidence includes similarity to: 5 Proteins, and 100% coverage of the annotated genomic feature by RNAseq alignments, including 13 samples with support for all annotated introns";
NC_043023.1	Gnomon	exon	14627356	14627484	.	+	.	gene_id "LOC115225098"; db_xref "GeneID:115225098"; gbkey "mRNA"; gene "LOC115225098"; ID ""; gene_name "LOC115225098"; transcript_id "XM_036514408.1"; product "CCR4-NOT transcription complex subunit 3, transcript variant X2"; exon_number "5"; model_evidence "Supporting evidence includes similarity to: 5 Proteins, and 100% coverage of the annotated genomic feature by RNAseq alignments, including 13 samples with support for all annotated introns";
NC_043023.1	Gnomon	exon	14630131	14630226	.	+	.	gene_id "LOC115225098"; db_xref "GeneID:115225098"; gbkey "mRNA"; gene "LOC115225098"; ID ""; gene_name "LOC115225098"; transcript_id "XM_036514408.1"; product "CCR4-NOT transcription complex subunit 3, transcript variant X2"; exon_number "6"; model_evidence "Supporting evidence includes similarity to: 5 Proteins, and 100% coverage of the annotated genomic feature by RNAseq alignments, including 13 samples with support for all annotated introns";
NC_043023.1	Gnomon	exon	14635841	14635954	.	+	.	gene_id "LOC115225098"; db_xref "GeneID:115225098"; gbkey "mRNA"; gene "LOC115225098"; ID ""; gene_name "LOC115225098"; transcript_id "XM_036514408.1"; product "CCR4-NOT transcription complex subunit 3, transcript variant X2"; exon_number "7"; model_evidence "Supporting evidence includes similarity to: 5 Proteins, and 100% coverage of the annotated genomic feature by RNAseq alignments, including 13 samples with support for all annotated introns";
NC_043023.1	Gnomon	exon	14637889	14637994	.	+	.	gene_id "LOC115225098"; db_xref "GeneID:115225098"; gbkey "mRNA"; gene "LOC115225098"; ID ""; gene_name "LOC115225098"; transcript_id "XM_036514408.1"; product "CCR4-NOT transcription complex subunit 3, transcript variant X2"; exon_number "8"; model_evidence "Supporting evidence includes similarity to: 5 Proteins, and 100% coverage of the annotated genomic feature by RNAseq alignments, including 13 samples with support for all annotated introns";
NC_043023.1	Gnomon	exon	14640511	14640635	.	+	.	gene_id "LOC115225098"; db_xref "GeneID:115225098"; gbkey "mRNA"; gene "LOC115225098"; ID ""; gene_name "LOC115225098"; transcript_id "XM_036514408.1"; product "CCR4-NOT transcription complex subunit 3, transcript variant X2"; exon_number "9"; model_evidence "Supporting evidence includes similarity to: 5 Proteins, and 100% coverage of the annotated genomic feature by RNAseq alignments, including 13 samples with support for all annotated introns";
NC_043023.1	Gnomon	exon	14642839	14642889	.	+	.	gene_id "LOC115225098"; db_xref "GeneID:115225098"; gbkey "mRNA"; gene "LOC115225098"; ID ""; gene_name "LOC115225098"; transcript_id "XM_036514408.1"; product "CCR4-NOT transcription complex subunit 3, transcript variant X2"; exon_number "10"; model_evidence "Supporting evidence includes similarity to: 5 Proteins, and 100% coverage of the annotated genomic feature by RNAseq alignments, including 13 samples with support for all annotated introns";
NC_043023.1	Gnomon	exon	14644957	14645057	.	+	.	gene_id "LOC115225098"; db_xref "GeneID:115225098"; gbkey "mRNA"; gene "LOC115225098"; ID ""; gene_name "LOC115225098"; transcript_id "XM_036514408.1"; product "CCR4-NOT transcription complex subunit 3, transcript variant X2"; exon_number "11"; model_evidence "Supporting evidence includes similarity to: 5 Proteins, and 100% coverage of the annotated genomic feature by RNAseq alignments, including 13 samples with support for all annotated introns";
NC_043023.1	Gnomon	exon	14645216	14645334	.	+	.	gene_id "LOC115225098"; db_xref "GeneID:115225098"; gbkey "mRNA"; gene "LOC115225098"; ID ""; gene_name "LOC115225098"; transcript_id "XM_036514408.1"; product "CCR4-NOT transcription complex subunit 3, transcript variant X2"; exon_number "12"; model_evidence "Supporting evidence includes similarity to: 5 Proteins, and 100% coverage of the annotated genomic feature by RNAseq alignments, including 13 samples with support for all annotated introns";
NC_043023.1	Gnomon	exon	14649016	14649488	.	+	.	gene_id "LOC115225098"; db_xref "GeneID:115225098"; gbkey "mRNA"; gene "LOC115225098"; ID ""; gene_name "LOC115225098"; transcript_id "XM_036514408.1"; product "CCR4-NOT transcription complex subunit 3, transcript variant X2"; exon_number "13"; model_evidence "Supporting evidence includes similarity to: 5 Proteins, and 100% coverage of the annotated genomic feature by RNAseq alignments, including 13 samples with support for all annotated introns";
NC_043023.1	Gnomon	exon	14651704	14651763	.	+	.	gene_id "LOC115225098"; db_xref "GeneID:115225098"; gbkey "mRNA"; gene "LOC115225098"; ID ""; gene_name "LOC115225098"; transcript_id "XM_036514408.1"; product "CCR4-NOT transcription complex subunit 3, transcript variant X2"; exon_number "14"; model_evidence "Supporting evidence includes similarity to: 5 Proteins, and 100% coverage of the annotated genomic feature by RNAseq alignments, including 13 samples with support for all annotated introns";
NC_043023.1	Gnomon	exon	14654833	14654941	.	+	.	gene_id "LOC115225098"; db_xref "GeneID:115225098"; gbkey "mRNA"; gene "LOC115225098"; ID ""; gene_name "LOC115225098"; transcript_id "XM_036514408.1"; product "CCR4-NOT transcription complex subunit 3, transcript variant X2"; exon_number "15"; model_evidence "Supporting evidence includes similarity to: 5 Proteins, and 100% coverage of the annotated genomic feature by RNAseq alignments, including 13 samples with support for all annotated introns";
NC_043023.1	Gnomon	exon	14659162	14659399	.	+	.	gene_id "LOC115225098"; db_xref "GeneID:115225098"; gbkey "mRNA"; gene "LOC115225098"; ID ""; gene_name "LOC115225098"; transcript_id "XM_036514408.1"; product "CCR4-NOT transcription complex subunit 3, transcript variant X2"; exon_number "16"; model_evidence "Supporting evidence includes similarity to: 5 Proteins, and 100% coverage of the annotated genomic feature by RNAseq alignments, including 13 samples with support for all annotated introns";
NC_043023.1	Gnomon	exon	14661722	14661854	.	+	.	gene_id "LOC115225098"; db_xref "GeneID:115225098"; gbkey "mRNA"; gene "LOC115225098"; ID ""; gene_name "LOC115225098"; transcript_id "XM_036514408.1"; product "CCR4-NOT transcription complex subunit 3, transcript variant X2"; exon_number "17"; model_evidence "Supporting evidence includes similarity to: 5 Proteins, and 100% coverage of the annotated genomic feature by RNAseq alignments, including 13 samples with support for all annotated introns";
NC_043023.1	Gnomon	exon	14665014	14665139	.	+	.	gene_id "LOC115225098"; db_xref "GeneID:115225098"; gbkey "mRNA"; gene "LOC115225098"; ID ""; gene_name "LOC115225098"; transcript_id "XM_036514408.1"; product "CCR4-NOT transcription complex subunit 3, transcript variant X2"; exon_number "18"; model_evidence "Supporting evidence includes similarity to: 5 Proteins, and 100% coverage of the annotated genomic feature by RNAseq alignments, including 13 samples with support for all annotated introns";
NC_043023.1	Gnomon	exon	14671202	14671804	.	+	.	gene_id "LOC115225098"; db_xref "GeneID:115225098"; gbkey "mRNA"; gene "LOC115225098"; ID ""; gene_name "LOC115225098"; transcript_id "XM_036514408.1"; product "CCR4-NOT transcription complex subunit 3, transcript variant X2"; exon_number "19"; model_evidence "Supporting evidence includes similarity to: 5 Proteins, and 100% coverage of the annotated genomic feature by RNAseq alignments, including 13 samples with support for all annotated introns";
NC_043023.1	Gnomon	start_codon	14593383	14593385	.	+	0	gene_id "LOC115225098"; db_xref "GeneID:115225098"; gbkey "CDS"; gene "LOC115225098"; ID ""; gene_name "LOC115225098"; transcript_id "XM_036514408.1"; product "CCR4-NOT transcription complex subunit 3 isoform X2"; protein_id "XP_036370301.1"; exon_number "1";
NC_043023.1	Gnomon	stop_codon	14671298	14671300	.	+	0	gene_id "LOC115225098"; db_xref "GeneID:115225098"; gbkey "CDS"; gene "LOC115225098"; ID ""; gene_name "LOC115225098"; transcript_id "XM_036514408.1"; product "CCR4-NOT transcription complex subunit 3 isoform X2"; protein_id "XP_036370301.1"; exon_number "19";
NC_043023.1	Gnomon	gene	14806400	14809657	.	-	.	gene_id "LOC115225100"; db_xref "GeneID:115225100"; gbkey "Gene"; gene "LOC115225100"; gene_biotype "protein_coding"; ID ""; gene_name "LOC115225100";
NC_043023.1	Gnomon	transcript	14806400	14809657	.	-	.	gene_id "LOC115225100"; ID "XM_036513988.1"; gene_name "LOC115225100"; transcript_id "XM_036513988.1";
NC_043023.1	Gnomon	CDS	14806891	14809419	.	-	0	gene_id "LOC115225100"; db_xref "GeneID:115225100"; gbkey "CDS"; gene "LOC115225100"; ID ""; gene_name "LOC115225100"; transcript_id "XM_036513988.1"; product "zinc finger protein 91-like isoform X1"; protein_id "XP_036369881.1"; exon_number "1";
NC_043023.1	Gnomon	exon	14806400	14809657	.	-	.	gene_id "LOC115225100"; db_xref "GeneID:115225100"; gbkey "mRNA"; gene "LOC115225100"; ID ""; gene_name "LOC115225100"; transcript_id "XM_036513988.1"; product "zinc finger protein 260-like, transcript variant X1"; exon_number "1"; model_evidence "Supporting evidence includes similarity to: 1 Protein, and 100% coverage of the annotated genomic feature by RNAseq alignments";
NC_043023.1	Gnomon	start_codon	14809417	14809419	.	-	0	gene_id "LOC115225100"; db_xref "GeneID:115225100"; gbkey "CDS"; gene "LOC115225100"; ID ""; gene_name "LOC115225100"; transcript_id "XM_036513988.1"; product "zinc finger protein 91-like isoform X1"; protein_id "XP_036369881.1"; exon_number "1";
NC_043023.1	Gnomon	stop_codon	14806888	14806890	.	-	0	gene_id "LOC115225100"; db_xref "GeneID:115225100"; gbkey "CDS"; gene "LOC115225100"; ID ""; gene_name "LOC115225100"; transcript_id "XM_036513988.1"; product "zinc finger protein 91-like isoform X1"; protein_id "XP_036369881.1"; exon_number "1";
NC_043023.1	Gnomon	transcript	14806400	14809655	.	-	.	gene_id "LOC115225100"; ID "XM_036513989.1"; gene_name "LOC115225100"; transcript_id "XM_036513989.1";
NC_043023.1	Gnomon	CDS	14806891	14808899	.	-	2	gene_id "LOC115225100"; db_xref "GeneID:115225100"; gbkey "CDS"; gene "LOC115225100"; ID ""; gene_name "LOC115225100"; transcript_id "XM_036513989.1"; product "zinc finger protein 260-like isoform X2"; protein_id "XP_036369882.1"; exon_number "2";
NC_043023.1	Gnomon	CDS	14809236	14809419	.	-	0	gene_id "LOC115225100"; db_xref "GeneID:115225100"; gbkey "CDS"; gene "LOC115225100"; ID ""; gene_name "LOC115225100"; transcript_id "XM_036513989.1"; product "zinc finger protein 260-like isoform X2"; protein_id "XP_036369882.1"; exon_number "1";
NC_043023.1	Gnomon	exon	14806400	14808899	.	-	.	gene_id "LOC115225100"; db_xref "GeneID:115225100"; gbkey "mRNA"; gene "LOC115225100"; ID ""; gene_name "LOC115225100"; transcript_id "XM_036513989.1"; product "zinc finger protein 260-like, transcript variant X2"; exon_number "2"; model_evidence "Supporting evidence includes similarity to: 1 Protein, and 100% coverage of the annotated genomic feature by RNAseq alignments, including 10 samples with support for all annotated introns";
NC_043023.1	Gnomon	exon	14809236	14809655	.	-	.	gene_id "LOC115225100"; db_xref "GeneID:115225100"; gbkey "mRNA"; gene "LOC115225100"; ID ""; gene_name "LOC115225100"; transcript_id "XM_036513989.1"; product "zinc finger protein 260-like, transcript variant X2"; exon_number "1"; model_evidence "Supporting evidence includes similarity to: 1 Protein, and 100% coverage of the annotated genomic feature by RNAseq alignments, including 10 samples with support for all annotated introns";
NC_043023.1	Gnomon	start_codon	14809417	14809419	.	-	0	gene_id "LOC115225100"; db_xref "GeneID:115225100"; gbkey "CDS"; gene "LOC115225100"; ID ""; gene_name "LOC115225100"; transcript_id "XM_036513989.1"; product "zinc finger protein 260-like isoform X2"; protein_id "XP_036369882.1"; exon_number "1";
NC_043023.1	Gnomon	stop_codon	14806888	14806890	.	-	0	gene_id "LOC115225100"; db_xref "GeneID:115225100"; gbkey "CDS"; gene "LOC115225100"; ID ""; gene_name "LOC115225100"; transcript_id "XM_036513989.1"; product "zinc finger protein 260-like isoform X2"; protein_id "XP_036369882.1"; exon_number "2";
NC_043023.1	Gnomon	gene	14700326	14714776	.	+	.	gene_id "LOC115225101"; db_xref "GeneID:115225101"; gbkey "Gene"; gene "LOC115225101"; gene_biotype "protein_coding"; ID ""; gene_name "LOC115225101";
NC_043023.1	Gnomon	transcript	14700326	14714776	.	+	.	gene_id "LOC115225101"; ID "XM_029796028.2"; gene_name "LOC115225101"; transcript_id "XM_029796028.2";
NC_043023.1	Gnomon	CDS	14702661	14702730	.	+	0	gene_id "LOC115225101"; db_xref "GeneID:115225101"; gbkey "CDS"; gene "LOC115225101"; ID ""; gene_name "LOC115225101"; transcript_id "XM_029796028.2"; product "fatty acid-binding protein homolog 5-like"; protein_id "XP_029651888.1"; exon_number "2";
```
