## Supplementary material for "Cell type diversity in a developing octopus brain": Supplementary Data 1.gtf (part 446 of 491)

```
NC_043023.1	Gnomon	CDS	14708026	14708201	.	+	2	gene_id "LOC115225101"; db_xref "GeneID:115225101"; gbkey "CDS"; gene "LOC115225101"; ID ""; gene_name "LOC115225101"; transcript_id "XM_029796028.2"; product "fatty acid-binding protein homolog 5-like"; protein_id "XP_029651888.1"; exon_number "3";
NC_043023.1	Gnomon	CDS	14709903	14710016	.	+	0	gene_id "LOC115225101"; db_xref "GeneID:115225101"; gbkey "CDS"; gene "LOC115225101"; ID ""; gene_name "LOC115225101"; transcript_id "XM_029796028.2"; product "fatty acid-binding protein homolog 5-like"; protein_id "XP_029651888.1"; exon_number "4";
NC_043023.1	Gnomon	CDS	14714435	14714488	.	+	0	gene_id "LOC115225101"; db_xref "GeneID:115225101"; gbkey "CDS"; gene "LOC115225101"; ID ""; gene_name "LOC115225101"; transcript_id "XM_029796028.2"; product "fatty acid-binding protein homolog 5-like"; protein_id "XP_029651888.1"; exon_number "5";
NC_043023.1	Gnomon	exon	14700326	14700460	.	+	.	gene_id "LOC115225101"; db_xref "GeneID:115225101"; gbkey "mRNA"; gene "LOC115225101"; ID ""; gene_name "LOC115225101"; transcript_id "XM_029796028.2"; product "fatty acid-binding protein homolog 5-like"; exon_number "1"; model_evidence "Supporting evidence includes similarity to: 1 Protein, and 100% coverage of the annotated genomic feature by RNAseq alignments, including 15 samples with support for all annotated introns";
NC_043023.1	Gnomon	exon	14702659	14702730	.	+	.	gene_id "LOC115225101"; db_xref "GeneID:115225101"; gbkey "mRNA"; gene "LOC115225101"; ID ""; gene_name "LOC115225101"; transcript_id "XM_029796028.2"; product "fatty acid-binding protein homolog 5-like"; exon_number "2"; model_evidence "Supporting evidence includes similarity to: 1 Protein, and 100% coverage of the annotated genomic feature by RNAseq alignments, including 15 samples with support for all annotated introns";
NC_043023.1	Gnomon	exon	14708026	14708201	.	+	.	gene_id "LOC115225101"; db_xref "GeneID:115225101"; gbkey "mRNA"; gene "LOC115225101"; ID ""; gene_name "LOC115225101"; transcript_id "XM_029796028.2"; product "fatty acid-binding protein homolog 5-like"; exon_number "3"; model_evidence "Supporting evidence includes similarity to: 1 Protein, and 100% coverage of the annotated genomic feature by RNAseq alignments, including 15 samples with support for all annotated introns";
NC_043023.1	Gnomon	exon	14709903	14710016	.	+	.	gene_id "LOC115225101"; db_xref "GeneID:115225101"; gbkey "mRNA"; gene "LOC115225101"; ID ""; gene_name "LOC115225101"; transcript_id "XM_029796028.2"; product "fatty acid-binding protein homolog 5-like"; exon_number "4"; model_evidence "Supporting evidence includes similarity to: 1 Protein, and 100% coverage of the annotated genomic feature by RNAseq alignments, including 15 samples with support for all annotated introns";
NC_043023.1	Gnomon	exon	14714435	14714776	.	+	.	gene_id "LOC115225101"; db_xref "GeneID:115225101"; gbkey "mRNA"; gene "LOC115225101"; ID ""; gene_name "LOC115225101"; transcript_id "XM_029796028.2"; product "fatty acid-binding protein homolog 5-like"; exon_number "5"; model_evidence "Supporting evidence includes similarity to: 1 Protein, and 100% coverage of the annotated genomic feature by RNAseq alignments, including 15 samples with support for all annotated introns";
NC_043023.1	Gnomon	start_codon	14702661	14702663	.	+	0	gene_id "LOC115225101"; db_xref "GeneID:115225101"; gbkey "CDS"; gene "LOC115225101"; ID ""; gene_name "LOC115225101"; transcript_id "XM_029796028.2"; product "fatty acid-binding protein homolog 5-like"; protein_id "XP_029651888.1"; exon_number "2";
NC_043023.1	Gnomon	stop_codon	14714489	14714491	.	+	0	gene_id "LOC115225101"; db_xref "GeneID:115225101"; gbkey "CDS"; gene "LOC115225101"; ID ""; gene_name "LOC115225101"; transcript_id "XM_029796028.2"; product "fatty acid-binding protein homolog 5-like"; protein_id "XP_029651888.1"; exon_number "5";
NC_043023.1	Gnomon	gene	7632386	7662718	.	+	.	gene_id "LOC115225102"; db_xref "GeneID:115225102"; gbkey "Gene"; gene "LOC115225102"; gene_biotype "protein_coding"; ID ""; gene_name "LOC115225102";
NC_043023.1	PBRI~FLAMseq	transcript	7647859	7662718	.	+	.	gene_id "LOC115225102"; ID ""; gene_name "LOC115225102"; transcript_id "FLAMseq_ext~G57217.3"; uniq_trans_id "G57217.3"; three_prime_ext "298";
NC_043023.1	PBRI~FLAMseq	exon	7647859	7647904	.	+	.	gene_id "LOC115225102"; ID ""; gene_name "LOC115225102"; transcript_id "FLAMseq_ext~G57217.3"; exon_number "1"; uniq_trans_id "G57217.3";
NC_043023.1	PBRI~FLAMseq	exon	7649986	7650140	.	+	.	gene_id "LOC115225102"; ID ""; gene_name "LOC115225102"; transcript_id "FLAMseq_ext~G57217.3"; exon_number "2"; uniq_trans_id "G57217.3";
NC_043023.1	PBRI~FLAMseq	exon	7652327	7652401	.	+	.	gene_id "LOC115225102"; ID ""; gene_name "LOC115225102"; transcript_id "FLAMseq_ext~G57217.3"; exon_number "3"; uniq_trans_id "G57217.3";
NC_043023.1	PBRI~FLAMseq	exon	7652808	7652942	.	+	.	gene_id "LOC115225102"; ID ""; gene_name "LOC115225102"; transcript_id "FLAMseq_ext~G57217.3"; exon_number "4"; uniq_trans_id "G57217.3";
NC_043023.1	PBRI~FLAMseq	exon	7654757	7654892	.	+	.	gene_id "LOC115225102"; ID ""; gene_name "LOC115225102"; transcript_id "FLAMseq_ext~G57217.3"; exon_number "5"; uniq_trans_id "G57217.3";
NC_043023.1	PBRI~FLAMseq	exon	7658142	7662420	.	+	.	gene_id "LOC115225102"; ID ""; gene_name "LOC115225102"; transcript_id "FLAMseq_ext~G57217.3"; exon_number "6"; uniq_trans_id "G57217.3";
NC_043023.1	PBRI~FLAMseq	exon	7658142	7662718	.	+	.	gene_id "LOC115225102"; ID ""; gene_name "LOC115225102"; transcript_id "FLAMseq_ext~G57217.3"; exon_number "6"; uniq_trans_id "G57217.3"; three_prime_ext "298";
NC_043023.1	PBRI	transcript	7658978	7662420	.	+	.	gene_id "LOC115225102"; ID ""; gene_name "LOC115225102"; transcript_id "G57217.24"; uniq_trans_id "G57217.24";
NC_043023.1	PBRI	exon	7658978	7660358	.	+	.	gene_id "LOC115225102"; ID ""; gene_name "LOC115225102"; transcript_id "G57217.24"; exon_number "1"; uniq_trans_id "G57217.24";
NC_043023.1	PBRI	exon	7661514	7662420	.	+	.	gene_id "LOC115225102"; ID ""; gene_name "LOC115225102"; transcript_id "G57217.24"; exon_number "2"; uniq_trans_id "G57217.24";
NC_043023.1	PBRI	transcript	7647859	7662420	.	+	.	gene_id "LOC115225102"; ID ""; gene_name "LOC115225102"; transcript_id "G57217.3"; uniq_trans_id "G57217.3";
NC_043023.1	PBRI	exon	7647859	7647904	.	+	.	gene_id "LOC115225102"; ID ""; gene_name "LOC115225102"; transcript_id "G57217.3"; exon_number "1"; uniq_trans_id "G57217.3";
NC_043023.1	PBRI	exon	7649986	7650140	.	+	.	gene_id "LOC115225102"; ID ""; gene_name "LOC115225102"; transcript_id "G57217.3"; exon_number "2"; uniq_trans_id "G57217.3";
NC_043023.1	PBRI	exon	7652327	7652401	.	+	.	gene_id "LOC115225102"; ID ""; gene_name "LOC115225102"; transcript_id "G57217.3"; exon_number "3"; uniq_trans_id "G57217.3";
NC_043023.1	PBRI	exon	7652808	7652942	.	+	.	gene_id "LOC115225102"; ID ""; gene_name "LOC115225102"; transcript_id "G57217.3"; exon_number "4"; uniq_trans_id "G57217.3";
NC_043023.1	PBRI	exon	7654757	7654892	.	+	.	gene_id "LOC115225102"; ID ""; gene_name "LOC115225102"; transcript_id "G57217.3"; exon_number "5"; uniq_trans_id "G57217.3";
NC_043023.1	PBRI	exon	7658142	7662420	.	+	.	gene_id "LOC115225102"; ID ""; gene_name "LOC115225102"; transcript_id "G57217.3"; exon_number "6"; uniq_trans_id "G57217.3";
NC_043023.1	Gnomon	transcript	7632386	7660260	.	+	.	gene_id "LOC115225102"; ID "XM_029796030.2"; gene_name "LOC115225102"; transcript_id "XM_029796030.2";
NC_043023.1	Gnomon	CDS	7650063	7650140	.	+	0	gene_id "LOC115225102"; db_xref "GeneID:115225102"; gbkey "CDS"; gene "LOC115225102"; ID ""; gene_name "LOC115225102"; transcript_id "XM_029796030.2"; product "perilipin-4-like isoform X1"; protein_id "XP_029651890.1"; exon_number "3"; transl_except "(pos:7652384..7652386,aa:Sec)";
NC_043023.1	Gnomon	CDS	7652327	7652401	.	+	0	gene_id "LOC115225102"; db_xref "GeneID:115225102"; gbkey "CDS"; gene "LOC115225102"; ID ""; gene_name "LOC115225102"; transcript_id "XM_029796030.2"; product "perilipin-4-like isoform X1"; protein_id "XP_029651890.1"; exon_number "4"; transl_except "(pos:7652384..7652386,aa:Sec)";
NC_043023.1	Gnomon	CDS	7652808	7652942	.	+	0	gene_id "LOC115225102"; db_xref "GeneID:115225102"; gbkey "CDS"; gene "LOC115225102"; ID ""; gene_name "LOC115225102"; transcript_id "XM_029796030.2"; product "perilipin-4-like isoform X1"; protein_id "XP_029651890.1"; exon_number "5"; transl_except "(pos:7652384..7652386,aa:Sec)";
NC_043023.1	Gnomon	CDS	7654757	7654892	.	+	0	gene_id "LOC115225102"; db_xref "GeneID:115225102"; gbkey "CDS"; gene "LOC115225102"; ID ""; gene_name "LOC115225102"; transcript_id "XM_029796030.2"; product "perilipin-4-like isoform X1"; protein_id "XP_029651890.1"; exon_number "6"; transl_except "(pos:7652384..7652386,aa:Sec)";
NC_043023.1	Gnomon	CDS	7658142	7660114	.	+	2	gene_id "LOC115225102"; db_xref "GeneID:115225102"; gbkey "CDS"; gene "LOC115225102"; ID ""; gene_name "LOC115225102"; transcript_id "XM_029796030.2"; product "perilipin-4-like isoform X1"; protein_id "XP_029651890.1"; exon_number "7"; transl_except "(pos:7652384..7652386,aa:Sec)";
NC_043023.1	Gnomon	exon	7632386	7632403	.	+	.	gene_id "LOC115225102"; db_xref "GeneID:115225102"; gbkey "mRNA"; gene "LOC115225102"; ID ""; gene_name "LOC115225102"; transcript_id "XM_029796030.2"; product "perilipin-4-like, transcript variant X1"; exon_number "1"; model_evidence "Supporting evidence includes similarity to: 5 Proteins, and 100% coverage of the annotated genomic feature by RNAseq alignments, including 16 samples with support for all annotated introns";
NC_043023.1	Gnomon	exon	7649856	7649860	.	+	.	gene_id "LOC115225102"; db_xref "GeneID:115225102"; gbkey "mRNA"; gene "LOC115225102"; ID ""; gene_name "LOC115225102"; transcript_id "XM_029796030.2"; product "perilipin-4-like, transcript variant X1"; exon_number "2"; model_evidence "Supporting evidence includes similarity to: 5 Proteins, and 100% coverage of the annotated genomic feature by RNAseq alignments, including 16 samples with support for all annotated introns";
NC_043023.1	Gnomon	exon	7649984	7650140	.	+	.	gene_id "LOC115225102"; db_xref "GeneID:115225102"; gbkey "mRNA"; gene "LOC115225102"; ID ""; gene_name "LOC115225102"; transcript_id "XM_029796030.2"; product "perilipin-4-like, transcript variant X1"; exon_number "3"; model_evidence "Supporting evidence includes similarity to: 5 Proteins, and 100% coverage of the annotated genomic feature by RNAseq alignments, including 16 samples with support for all annotated introns";
NC_043023.1	Gnomon	exon	7652327	7652401	.	+	.	gene_id "LOC115225102"; db_xref "GeneID:115225102"; gbkey "mRNA"; gene "LOC115225102"; ID ""; gene_name "LOC115225102"; transcript_id "XM_029796030.2"; product "perilipin-4-like, transcript variant X1"; exon_number "4"; model_evidence "Supporting evidence includes similarity to: 5 Proteins, and 100% coverage of the annotated genomic feature by RNAseq alignments, including 16 samples with support for all annotated introns";
NC_043023.1	Gnomon	exon	7652808	7652942	.	+	.	gene_id "LOC115225102"; db_xref "GeneID:115225102"; gbkey "mRNA"; gene "LOC115225102"; ID ""; gene_name "LOC115225102"; transcript_id "XM_029796030.2"; product "perilipin-4-like, transcript variant X1"; exon_number "5"; model_evidence "Supporting evidence includes similarity to: 5 Proteins, and 100% coverage of the annotated genomic feature by RNAseq alignments, including 16 samples with support for all annotated introns";
NC_043023.1	Gnomon	exon	7654757	7654892	.	+	.	gene_id "LOC115225102"; db_xref "GeneID:115225102"; gbkey "mRNA"; gene "LOC115225102"; ID ""; gene_name "LOC115225102"; transcript_id "XM_029796030.2"; product "perilipin-4-like, transcript variant X1"; exon_number "6"; model_evidence "Supporting evidence includes similarity to: 5 Proteins, and 100% coverage of the annotated genomic feature by RNAseq alignments, including 16 samples with support for all annotated introns";
NC_043023.1	Gnomon	exon	7658142	7660260	.	+	.	gene_id "LOC115225102"; db_xref "GeneID:115225102"; gbkey "mRNA"; gene "LOC115225102"; ID ""; gene_name "LOC115225102"; transcript_id "XM_029796030.2"; product "perilipin-4-like, transcript variant X1"; exon_number "7"; model_evidence "Supporting evidence includes similarity to: 5 Proteins, and 100% coverage of the annotated genomic feature by RNAseq alignments, including 16 samples with support for all annotated introns";
NC_043023.1	Gnomon	start_codon	7650063	7650065	.	+	0	gene_id "LOC115225102"; db_xref "GeneID:115225102"; gbkey "CDS"; gene "LOC115225102"; ID ""; gene_name "LOC115225102"; transcript_id "XM_029796030.2"; product "perilipin-4-like isoform X1"; protein_id "XP_029651890.1"; exon_number "3"; transl_except "(pos:7652384..7652386,aa:Sec)";
NC_043023.1	Gnomon	stop_codon	7660115	7660117	.	+	0	gene_id "LOC115225102"; db_xref "GeneID:115225102"; gbkey "CDS"; gene "LOC115225102"; ID ""; gene_name "LOC115225102"; transcript_id "XM_029796030.2"; product "perilipin-4-like isoform X1"; protein_id "XP_029651890.1"; exon_number "7"; transl_except "(pos:7652384..7652386,aa:Sec)";
NC_043023.1	Gnomon	transcript	7652808	7660260	.	+	.	gene_id "LOC115225102"; ID "XM_036514131.1"; gene_name "LOC115225102"; transcript_id "XM_036514131.1";
NC_043023.1	Gnomon	CDS	7654823	7654892	.	+	0	gene_id "LOC115225102"; db_xref "GeneID:115225102"; gbkey "CDS"; gene "LOC115225102"; ID ""; gene_name "LOC115225102"; transcript_id "XM_036514131.1"; product "perilipin-4-like isoform X2"; protein_id "XP_036370024.1"; exon_number "2";
NC_043023.1	Gnomon	CDS	7658142	7660114	.	+	2	gene_id "LOC115225102"; db_xref "GeneID:115225102"; gbkey "CDS"; gene "LOC115225102"; ID ""; gene_name "LOC115225102"; transcript_id "XM_036514131.1"; product "perilipin-4-like isoform X2"; protein_id "XP_036370024.1"; exon_number "3";
NC_043023.1	Gnomon	exon	7652808	7652946	.	+	.	gene_id "LOC115225102"; db_xref "GeneID:115225102"; gbkey "mRNA"; gene "LOC115225102"; ID ""; gene_name "LOC115225102"; transcript_id "XM_036514131.1"; product "perilipin-4-like, transcript variant X2"; exon_number "1"; model_evidence "Supporting evidence includes similarity to: 4 Proteins, and 100% coverage of the annotated genomic feature by RNAseq alignments, including 44 samples with support for all annotated introns";
NC_043023.1	Gnomon	exon	7654757	7654892	.	+	.	gene_id "LOC115225102"; db_xref "GeneID:115225102"; gbkey "mRNA"; gene "LOC115225102"; ID ""; gene_name "LOC115225102"; transcript_id "XM_036514131.1"; product "perilipin-4-like, transcript variant X2"; exon_number "2"; model_evidence "Supporting evidence includes similarity to: 4 Proteins, and 100% coverage of the annotated genomic feature by RNAseq alignments, including 44 samples with support for all annotated introns";
NC_043023.1	Gnomon	exon	7658142	7660260	.	+	.	gene_id "LOC115225102"; db_xref "GeneID:115225102"; gbkey "mRNA"; gene "LOC115225102"; ID ""; gene_name "LOC115225102"; transcript_id "XM_036514131.1"; product "perilipin-4-like, transcript variant X2"; exon_number "3"; model_evidence "Supporting evidence includes similarity to: 4 Proteins, and 100% coverage of the annotated genomic feature by RNAseq alignments, including 44 samples with support for all annotated introns";
NC_043023.1	Gnomon	start_codon	7654823	7654825	.	+	0	gene_id "LOC115225102"; db_xref "GeneID:115225102"; gbkey "CDS"; gene "LOC115225102"; ID ""; gene_name "LOC115225102"; transcript_id "XM_036514131.1"; product "perilipin-4-like isoform X2"; protein_id "XP_036370024.1"; exon_number "2";
NC_043023.1	Gnomon	stop_codon	7660115	7660117	.	+	0	gene_id "LOC115225102"; db_xref "GeneID:115225102"; gbkey "CDS"; gene "LOC115225102"; ID ""; gene_name "LOC115225102"; transcript_id "XM_036514131.1"; product "perilipin-4-like isoform X2"; protein_id "XP_036370024.1"; exon_number "3";
NC_043023.1	Gnomon	gene	11724082	11785854	.	+	.	gene_id "LOC115225104"; db_xref "GeneID:115225104"; gbkey "Gene"; gene "LOC115225104"; gene_biotype "protein_coding"; ID ""; gene_name "LOC115225104";
NC_043023.1	Gnomon~FLAMseq	transcript	11724104	11785854	.	+	.	gene_id "LOC115225104"; ID "XM_036514307.1"; gene_name "LOC115225104"; transcript_id "FLAMseq_ext~XM_036514307.1"; three_prime_ext "52208";
NC_043023.1	Gnomon~FLAMseq	exon	11724104	11724332	.	+	.	gene_id "LOC115225104"; db_xref "GeneID:115225104"; gbkey "mRNA"; gene "LOC115225104"; ID ""; gene_name "LOC115225104"; transcript_id "FLAMseq_ext~XM_036514307.1"; product "uncharacterized LOC115225104, transcript variant X1"; exon_number "1"; model_evidence "Supporting evidence includes similarity to: 100% coverage of the annotated genomic feature by RNAseq alignments, including 10 samples with support for all annotated introns";
NC_043023.1	Gnomon~FLAMseq	exon	11726303	11726394	.	+	.	gene_id "LOC115225104"; db_xref "GeneID:115225104"; gbkey "mRNA"; gene "LOC115225104"; ID ""; gene_name "LOC115225104"; transcript_id "FLAMseq_ext~XM_036514307.1"; product "uncharacterized LOC115225104, transcript variant X1"; exon_number "2"; model_evidence "Supporting evidence includes similarity to: 100% coverage of the annotated genomic feature by RNAseq alignments, including 10 samples with support for all annotated introns";
NC_043023.1	Gnomon~FLAMseq	exon	11728784	11728858	.	+	.	gene_id "LOC115225104"; db_xref "GeneID:115225104"; gbkey "mRNA"; gene "LOC115225104"; ID ""; gene_name "LOC115225104"; transcript_id "FLAMseq_ext~XM_036514307.1"; product "uncharacterized LOC115225104, transcript variant X1"; exon_number "3"; model_evidence "Supporting evidence includes similarity to: 100% coverage of the annotated genomic feature by RNAseq alignments, including 10 samples with support for all annotated introns";
NC_043023.1	Gnomon~FLAMseq	exon	11729767	11729826	.	+	.	gene_id "LOC115225104"; db_xref "GeneID:115225104"; gbkey "mRNA"; gene "LOC115225104"; ID ""; gene_name "LOC115225104"; transcript_id "FLAMseq_ext~XM_036514307.1"; product "uncharacterized LOC115225104, transcript variant X1"; exon_number "4"; model_evidence "Supporting evidence includes similarity to: 100% coverage of the annotated genomic feature by RNAseq alignments, including 10 samples with support for all annotated introns";
NC_043023.1	Gnomon~FLAMseq	exon	11730848	11730907	.	+	.	gene_id "LOC115225104"; db_xref "GeneID:115225104"; gbkey "mRNA"; gene "LOC115225104"; ID ""; gene_name "LOC115225104"; transcript_id "FLAMseq_ext~XM_036514307.1"; product "uncharacterized LOC115225104, transcript variant X1"; exon_number "5"; model_evidence "Supporting evidence includes similarity to: 100% coverage of the annotated genomic feature by RNAseq alignments, including 10 samples with support for all annotated introns";
NC_043023.1	Gnomon~FLAMseq	exon	11731385	11731459	.	+	.	gene_id "LOC115225104"; db_xref "GeneID:115225104"; gbkey "mRNA"; gene "LOC115225104"; ID ""; gene_name "LOC115225104"; transcript_id "FLAMseq_ext~XM_036514307.1"; product "uncharacterized LOC115225104, transcript variant X1"; exon_number "6"; model_evidence "Supporting evidence includes similarity to: 100% coverage of the annotated genomic feature by RNAseq alignments, including 10 samples with support for all annotated introns";
NC_043023.1	Gnomon~FLAMseq	exon	11732512	11732571	.	+	.	gene_id "LOC115225104"; db_xref "GeneID:115225104"; gbkey "mRNA"; gene "LOC115225104"; ID ""; gene_name "LOC115225104"; transcript_id "FLAMseq_ext~XM_036514307.1"; product "uncharacterized LOC115225104, transcript variant X1"; exon_number "7"; model_evidence "Supporting evidence includes similarity to: 100% coverage of the annotated genomic feature by RNAseq alignments, including 10 samples with support for all annotated introns";
NC_043023.1	Gnomon~FLAMseq	exon	11733362	11733646	.	+	.	gene_id "LOC115225104"; db_xref "GeneID:115225104"; gbkey "mRNA"; gene "LOC115225104"; ID ""; gene_name "LOC115225104"; transcript_id "FLAMseq_ext~XM_036514307.1"; product "uncharacterized LOC115225104, transcript variant X1"; exon_number "8"; model_evidence "Supporting evidence includes similarity to: 100% coverage of the annotated genomic feature by RNAseq alignments, including 10 samples with support for all annotated introns";
NC_043023.1	Gnomon~FLAMseq	exon	11733362	11785854	.	+	.	gene_id "LOC115225104"; db_xref "GeneID:115225104"; gbkey "mRNA"; gene "LOC115225104"; ID ""; gene_name "LOC115225104"; transcript_id "FLAMseq_ext~XM_036514307.1"; product "uncharacterized LOC115225104"; exon_number "8"; model_evidence "Supporting evidence includes similarity to: 100% coverage of the annotated genomic feature by RNAseq alignments"; three_prime_ext "52208";
NC_043023.1	Gnomon	transcript	11724104	11733646	.	+	.	gene_id "LOC115225104"; ID "XM_036514307.1"; gene_name "LOC115225104"; transcript_id "XM_036514307.1";
NC_043023.1	Gnomon	CDS	11726334	11726394	.	+	0	gene_id "LOC115225104"; db_xref "GeneID:115225104"; gbkey "CDS"; gene "LOC115225104"; ID ""; gene_name "LOC115225104"; transcript_id "XM_036514307.1"; product "uncharacterized protein LOC115225104 isoform X1"; protein_id "XP_036370200.1"; exon_number "2";
NC_043023.1	Gnomon	CDS	11728784	11728858	.	+	2	gene_id "LOC115225104"; db_xref "GeneID:115225104"; gbkey "CDS"; gene "LOC115225104"; ID ""; gene_name "LOC115225104"; transcript_id "XM_036514307.1"; product "uncharacterized protein LOC115225104 isoform X1"; protein_id "XP_036370200.1"; exon_number "3";
NC_043023.1	Gnomon	CDS	11729767	11729826	.	+	2	gene_id "LOC115225104"; db_xref "GeneID:115225104"; gbkey "CDS"; gene "LOC115225104"; ID ""; gene_name "LOC115225104"; transcript_id "XM_036514307.1"; product "uncharacterized protein LOC115225104 isoform X1"; protein_id "XP_036370200.1"; exon_number "4";
NC_043023.1	Gnomon	CDS	11730848	11730907	.	+	2	gene_id "LOC115225104"; db_xref "GeneID:115225104"; gbkey "CDS"; gene "LOC115225104"; ID ""; gene_name "LOC115225104"; transcript_id "XM_036514307.1"; product "uncharacterized protein LOC115225104 isoform X1"; protein_id "XP_036370200.1"; exon_number "5";
NC_043023.1	Gnomon	CDS	11731385	11731459	.	+	2	gene_id "LOC115225104"; db_xref "GeneID:115225104"; gbkey "CDS"; gene "LOC115225104"; ID ""; gene_name "LOC115225104"; transcript_id "XM_036514307.1"; product "uncharacterized protein LOC115225104 isoform X1"; protein_id "XP_036370200.1"; exon_number "6";
NC_043023.1	Gnomon	CDS	11732512	11732571	.	+	2	gene_id "LOC115225104"; db_xref "GeneID:115225104"; gbkey "CDS"; gene "LOC115225104"; ID ""; gene_name "LOC115225104"; transcript_id "XM_036514307.1"; product "uncharacterized protein LOC115225104 isoform X1"; protein_id "XP_036370200.1"; exon_number "7";
NC_043023.1	Gnomon	CDS	11733362	11733468	.	+	2	gene_id "LOC115225104"; db_xref "GeneID:115225104"; gbkey "CDS"; gene "LOC115225104"; ID ""; gene_name "LOC115225104"; transcript_id "XM_036514307.1"; product "uncharacterized protein LOC115225104 isoform X1"; protein_id "XP_036370200.1"; exon_number "8";
NC_043023.1	Gnomon	exon	11724104	11724332	.	+	.	gene_id "LOC115225104"; db_xref "GeneID:115225104"; gbkey "mRNA"; gene "LOC115225104"; ID ""; gene_name "LOC115225104"; transcript_id "XM_036514307.1"; product "uncharacterized LOC115225104, transcript variant X1"; exon_number "1"; model_evidence "Supporting evidence includes similarity to: 100% coverage of the annotated genomic feature by RNAseq alignments, including 10 samples with support for all annotated introns";
NC_043023.1	Gnomon	exon	11726303	11726394	.	+	.	gene_id "LOC115225104"; db_xref "GeneID:115225104"; gbkey "mRNA"; gene "LOC115225104"; ID ""; gene_name "LOC115225104"; transcript_id "XM_036514307.1"; product "uncharacterized LOC115225104, transcript variant X1"; exon_number "2"; model_evidence "Supporting evidence includes similarity to: 100% coverage of the annotated genomic feature by RNAseq alignments, including 10 samples with support for all annotated introns";
NC_043023.1	Gnomon	exon	11728784	11728858	.	+	.	gene_id "LOC115225104"; db_xref "GeneID:115225104"; gbkey "mRNA"; gene "LOC115225104"; ID ""; gene_name "LOC115225104"; transcript_id "XM_036514307.1"; product "uncharacterized LOC115225104, transcript variant X1"; exon_number "3"; model_evidence "Supporting evidence includes similarity to: 100% coverage of the annotated genomic feature by RNAseq alignments, including 10 samples with support for all annotated introns";
NC_043023.1	Gnomon	exon	11729767	11729826	.	+	.	gene_id "LOC115225104"; db_xref "GeneID:115225104"; gbkey "mRNA"; gene "LOC115225104"; ID ""; gene_name "LOC115225104"; transcript_id "XM_036514307.1"; product "uncharacterized LOC115225104, transcript variant X1"; exon_number "4"; model_evidence "Supporting evidence includes similarity to: 100% coverage of the annotated genomic feature by RNAseq alignments, including 10 samples with support for all annotated introns";
NC_043023.1	Gnomon	exon	11730848	11730907	.	+	.	gene_id "LOC115225104"; db_xref "GeneID:115225104"; gbkey "mRNA"; gene "LOC115225104"; ID ""; gene_name "LOC115225104"; transcript_id "XM_036514307.1"; product "uncharacterized LOC115225104, transcript variant X1"; exon_number "5"; model_evidence "Supporting evidence includes similarity to: 100% coverage of the annotated genomic feature by RNAseq alignments, including 10 samples with support for all annotated introns";
NC_043023.1	Gnomon	exon	11731385	11731459	.	+	.	gene_id "LOC115225104"; db_xref "GeneID:115225104"; gbkey "mRNA"; gene "LOC115225104"; ID ""; gene_name "LOC115225104"; transcript_id "XM_036514307.1"; product "uncharacterized LOC115225104, transcript variant X1"; exon_number "6"; model_evidence "Supporting evidence includes similarity to: 100% coverage of the annotated genomic feature by RNAseq alignments, including 10 samples with support for all annotated introns";
NC_043023.1	Gnomon	exon	11732512	11732571	.	+	.	gene_id "LOC115225104"; db_xref "GeneID:115225104"; gbkey "mRNA"; gene "LOC115225104"; ID ""; gene_name "LOC115225104"; transcript_id "XM_036514307.1"; product "uncharacterized LOC115225104, transcript variant X1"; exon_number "7"; model_evidence "Supporting evidence includes similarity to: 100% coverage of the annotated genomic feature by RNAseq alignments, including 10 samples with support for all annotated introns";
NC_043023.1	Gnomon	exon	11733362	11733646	.	+	.	gene_id "LOC115225104"; db_xref "GeneID:115225104"; gbkey "mRNA"; gene "LOC115225104"; ID ""; gene_name "LOC115225104"; transcript_id "XM_036514307.1"; product "uncharacterized LOC115225104, transcript variant X1"; exon_number "8"; model_evidence "Supporting evidence includes similarity to: 100% coverage of the annotated genomic feature by RNAseq alignments, including 10 samples with support for all annotated introns";
NC_043023.1	Gnomon	start_codon	11726334	11726336	.	+	0	gene_id "LOC115225104"; db_xref "GeneID:115225104"; gbkey "CDS"; gene "LOC115225104"; ID ""; gene_name "LOC115225104"; transcript_id "XM_036514307.1"; product "uncharacterized protein LOC115225104 isoform X1"; protein_id "XP_036370200.1"; exon_number "2";
NC_043023.1	Gnomon	stop_codon	11733469	11733471	.	+	0	gene_id "LOC115225104"; db_xref "GeneID:115225104"; gbkey "CDS"; gene "LOC115225104"; ID ""; gene_name "LOC115225104"; transcript_id "XM_036514307.1"; product "uncharacterized protein LOC115225104 isoform X1"; protein_id "XP_036370200.1"; exon_number "8";
NC_043023.1	Gnomon	transcript	11724108	11733646	.	+	.	gene_id "LOC115225104"; ID "XM_036514308.1"; gene_name "LOC115225104"; transcript_id "XM_036514308.1";
NC_043023.1	Gnomon	CDS	11726464	11726509	.	+	0	gene_id "LOC115225104"; db_xref "GeneID:115225104"; gbkey "CDS"; gene "LOC115225104"; ID ""; gene_name "LOC115225104"; transcript_id "XM_036514308.1"; product "uncharacterized protein LOC115225104 isoform X2"; protein_id "XP_036370201.1"; exon_number "2";
NC_043023.1	Gnomon	CDS	11728784	11728858	.	+	2	gene_id "LOC115225104"; db_xref "GeneID:115225104"; gbkey "CDS"; gene "LOC115225104"; ID ""; gene_name "LOC115225104"; transcript_id "XM_036514308.1"; product "uncharacterized protein LOC115225104 isoform X2"; protein_id "XP_036370201.1"; exon_number "3";
NC_043023.1	Gnomon	CDS	11729767	11729826	.	+	2	gene_id "LOC115225104"; db_xref "GeneID:115225104"; gbkey "CDS"; gene "LOC115225104"; ID ""; gene_name "LOC115225104"; transcript_id "XM_036514308.1"; product "uncharacterized protein LOC115225104 isoform X2"; protein_id "XP_036370201.1"; exon_number "4";
NC_043023.1	Gnomon	CDS	11730848	11730907	.	+	2	gene_id "LOC115225104"; db_xref "GeneID:115225104"; gbkey "CDS"; gene "LOC115225104"; ID ""; gene_name "LOC115225104"; transcript_id "XM_036514308.1"; product "uncharacterized protein LOC115225104 isoform X2"; protein_id "XP_036370201.1"; exon_number "5";
NC_043023.1	Gnomon	CDS	11731385	11731459	.	+	2	gene_id "LOC115225104"; db_xref "GeneID:115225104"; gbkey "CDS"; gene "LOC115225104"; ID ""; gene_name "LOC115225104"; transcript_id "XM_036514308.1"; product "uncharacterized protein LOC115225104 isoform X2"; protein_id "XP_036370201.1"; exon_number "6";
NC_043023.1	Gnomon	CDS	11732512	11732571	.	+	2	gene_id "LOC115225104"; db_xref "GeneID:115225104"; gbkey "CDS"; gene "LOC115225104"; ID ""; gene_name "LOC115225104"; transcript_id "XM_036514308.1"; product "uncharacterized protein LOC115225104 isoform X2"; protein_id "XP_036370201.1"; exon_number "7";
NC_043023.1	Gnomon	CDS	11733362	11733468	.	+	2	gene_id "LOC115225104"; db_xref "GeneID:115225104"; gbkey "CDS"; gene "LOC115225104"; ID ""; gene_name "LOC115225104"; transcript_id "XM_036514308.1"; product "uncharacterized protein LOC115225104 isoform X2"; protein_id "XP_036370201.1"; exon_number "8";
NC_043023.1	Gnomon	exon	11724108	11724332	.	+	.	gene_id "LOC115225104"; db_xref "GeneID:115225104"; gbkey "mRNA"; gene "LOC115225104"; ID ""; gene_name "LOC115225104"; transcript_id "XM_036514308.1"; product "uncharacterized LOC115225104, transcript variant X2"; exon_number "1"; model_evidence "Supporting evidence includes similarity to: 100% coverage of the annotated genomic feature by RNAseq alignments, including 12 samples with support for all annotated introns";
NC_043023.1	Gnomon	exon	11726461	11726509	.	+	.	gene_id "LOC115225104"; db_xref "GeneID:115225104"; gbkey "mRNA"; gene "LOC115225104"; ID ""; gene_name "LOC115225104"; transcript_id "XM_036514308.1"; product "uncharacterized LOC115225104, transcript variant X2"; exon_number "2"; model_evidence "Supporting evidence includes similarity to: 100% coverage of the annotated genomic feature by RNAseq alignments, including 12 samples with support for all annotated introns";
NC_043023.1	Gnomon	exon	11728784	11728858	.	+	.	gene_id "LOC115225104"; db_xref "GeneID:115225104"; gbkey "mRNA"; gene "LOC115225104"; ID ""; gene_name "LOC115225104"; transcript_id "XM_036514308.1"; product "uncharacterized LOC115225104, transcript variant X2"; exon_number "3"; model_evidence "Supporting evidence includes similarity to: 100% coverage of the annotated genomic feature by RNAseq alignments, including 12 samples with support for all annotated introns";
NC_043023.1	Gnomon	exon	11729767	11729826	.	+	.	gene_id "LOC115225104"; db_xref "GeneID:115225104"; gbkey "mRNA"; gene "LOC115225104"; ID ""; gene_name "LOC115225104"; transcript_id "XM_036514308.1"; product "uncharacterized LOC115225104, transcript variant X2"; exon_number "4"; model_evidence "Supporting evidence includes similarity to: 100% coverage of the annotated genomic feature by RNAseq alignments, including 12 samples with support for all annotated introns";
NC_043023.1	Gnomon	exon	11730848	11730907	.	+	.	gene_id "LOC115225104"; db_xref "GeneID:115225104"; gbkey "mRNA"; gene "LOC115225104"; ID ""; gene_name "LOC115225104"; transcript_id "XM_036514308.1"; product "uncharacterized LOC115225104, transcript variant X2"; exon_number "5"; model_evidence "Supporting evidence includes similarity to: 100% coverage of the annotated genomic feature by RNAseq alignments, including 12 samples with support for all annotated introns";
NC_043023.1	Gnomon	exon	11731385	11731459	.	+	.	gene_id "LOC115225104"; db_xref "GeneID:115225104"; gbkey "mRNA"; gene "LOC115225104"; ID ""; gene_name "LOC115225104"; transcript_id "XM_036514308.1"; product "uncharacterized LOC115225104, transcript variant X2"; exon_number "6"; model_evidence "Supporting evidence includes similarity to: 100% coverage of the annotated genomic feature by RNAseq alignments, including 12 samples with support for all annotated introns";
NC_043023.1	Gnomon	exon	11732512	11732571	.	+	.	gene_id "LOC115225104"; db_xref "GeneID:115225104"; gbkey "mRNA"; gene "LOC115225104"; ID ""; gene_name "LOC115225104"; transcript_id "XM_036514308.1"; product "uncharacterized LOC115225104, transcript variant X2"; exon_number "7"; model_evidence "Supporting evidence includes similarity to: 100% coverage of the annotated genomic feature by RNAseq alignments, including 12 samples with support for all annotated introns";
NC_043023.1	Gnomon	exon	11733362	11733646	.	+	.	gene_id "LOC115225104"; db_xref "GeneID:115225104"; gbkey "mRNA"; gene "LOC115225104"; ID ""; gene_name "LOC115225104"; transcript_id "XM_036514308.1"; product "uncharacterized LOC115225104, transcript variant X2"; exon_number "8"; model_evidence "Supporting evidence includes similarity to: 100% coverage of the annotated genomic feature by RNAseq alignments, including 12 samples with support for all annotated introns";
NC_043023.1	Gnomon	start_codon	11726464	11726466	.	+	0	gene_id "LOC115225104"; db_xref "GeneID:115225104"; gbkey "CDS"; gene "LOC115225104"; ID ""; gene_name "LOC115225104"; transcript_id "XM_036514308.1"; product "uncharacterized protein LOC115225104 isoform X2"; protein_id "XP_036370201.1"; exon_number "2";
NC_043023.1	Gnomon	stop_codon	11733469	11733471	.	+	0	gene_id "LOC115225104"; db_xref "GeneID:115225104"; gbkey "CDS"; gene "LOC115225104"; ID ""; gene_name "LOC115225104"; transcript_id "XM_036514308.1"; product "uncharacterized protein LOC115225104 isoform X2"; protein_id "XP_036370201.1"; exon_number "8";
NC_043023.1	Gnomon	transcript	11724104	11733646	.	+	.	gene_id "LOC115225104"; ID "XM_036514309.1"; gene_name "LOC115225104"; transcript_id "XM_036514309.1";
NC_043023.1	Gnomon	CDS	11726464	11726509	.	+	0	gene_id "LOC115225104"; db_xref "GeneID:115225104"; gbkey "CDS"; gene "LOC115225104"; ID ""; gene_name "LOC115225104"; transcript_id "XM_036514309.1"; product "uncharacterized protein LOC115225104 isoform X2"; protein_id "XP_036370202.1"; exon_number "2";
NC_043023.1	Gnomon	CDS	11728784	11728858	.	+	2	gene_id "LOC115225104"; db_xref "GeneID:115225104"; gbkey "CDS"; gene "LOC115225104"; ID ""; gene_name "LOC115225104"; transcript_id "XM_036514309.1"; product "uncharacterized protein LOC115225104 isoform X2"; protein_id "XP_036370202.1"; exon_number "3";
NC_043023.1	Gnomon	CDS	11729767	11729826	.	+	2	gene_id "LOC115225104"; db_xref "GeneID:115225104"; gbkey "CDS"; gene "LOC115225104"; ID ""; gene_name "LOC115225104"; transcript_id "XM_036514309.1"; product "uncharacterized protein LOC115225104 isoform X2"; protein_id "XP_036370202.1"; exon_number "4";
NC_043023.1	Gnomon	CDS	11730848	11730907	.	+	2	gene_id "LOC115225104"; db_xref "GeneID:115225104"; gbkey "CDS"; gene "LOC115225104"; ID ""; gene_name "LOC115225104"; transcript_id "XM_036514309.1"; product "uncharacterized protein LOC115225104 isoform X2"; protein_id "XP_036370202.1"; exon_number "5";
NC_043023.1	Gnomon	CDS	11731385	11731459	.	+	2	gene_id "LOC115225104"; db_xref "GeneID:115225104"; gbkey "CDS"; gene "LOC115225104"; ID ""; gene_name "LOC115225104"; transcript_id "XM_036514309.1"; product "uncharacterized protein LOC115225104 isoform X2"; protein_id "XP_036370202.1"; exon_number "6";
NC_043023.1	Gnomon	CDS	11732512	11732571	.	+	2	gene_id "LOC115225104"; db_xref "GeneID:115225104"; gbkey "CDS"; gene "LOC115225104"; ID ""; gene_name "LOC115225104"; transcript_id "XM_036514309.1"; product "uncharacterized protein LOC115225104 isoform X2"; protein_id "XP_036370202.1"; exon_number "7";
NC_043023.1	Gnomon	CDS	11733362	11733468	.	+	2	gene_id "LOC115225104"; db_xref "GeneID:115225104"; gbkey "CDS"; gene "LOC115225104"; ID ""; gene_name "LOC115225104"; transcript_id "XM_036514309.1"; product "uncharacterized protein LOC115225104 isoform X2"; protein_id "XP_036370202.1"; exon_number "8";
NC_043023.1	Gnomon	exon	11724104	11724332	.	+	.	gene_id "LOC115225104"; db_xref "GeneID:115225104"; gbkey "mRNA"; gene "LOC115225104"; ID ""; gene_name "LOC115225104"; transcript_id "XM_036514309.1"; product "uncharacterized LOC115225104, transcript variant X3"; exon_number "1"; model_evidence "Supporting evidence includes similarity to: 100% coverage of the annotated genomic feature by RNAseq alignments, including 5 samples with support for all annotated introns";
NC_043023.1	Gnomon	exon	11726440	11726509	.	+	.	gene_id "LOC115225104"; db_xref "GeneID:115225104"; gbkey "mRNA"; gene "LOC115225104"; ID ""; gene_name "LOC115225104"; transcript_id "XM_036514309.1"; product "uncharacterized LOC115225104, transcript variant X3"; exon_number "2"; model_evidence "Supporting evidence includes similarity to: 100% coverage of the annotated genomic feature by RNAseq alignments, including 5 samples with support for all annotated introns";
NC_043023.1	Gnomon	exon	11728784	11728858	.	+	.	gene_id "LOC115225104"; db_xref "GeneID:115225104"; gbkey "mRNA"; gene "LOC115225104"; ID ""; gene_name "LOC115225104"; transcript_id "XM_036514309.1"; product "uncharacterized LOC115225104, transcript variant X3"; exon_number "3"; model_evidence "Supporting evidence includes similarity to: 100% coverage of the annotated genomic feature by RNAseq alignments, including 5 samples with support for all annotated introns";
NC_043023.1	Gnomon	exon	11729767	11729826	.	+	.	gene_id "LOC115225104"; db_xref "GeneID:115225104"; gbkey "mRNA"; gene "LOC115225104"; ID ""; gene_name "LOC115225104"; transcript_id "XM_036514309.1"; product "uncharacterized LOC115225104, transcript variant X3"; exon_number "4"; model_evidence "Supporting evidence includes similarity to: 100% coverage of the annotated genomic feature by RNAseq alignments, including 5 samples with support for all annotated introns";
NC_043023.1	Gnomon	exon	11730848	11730907	.	+	.	gene_id "LOC115225104"; db_xref "GeneID:115225104"; gbkey "mRNA"; gene "LOC115225104"; ID ""; gene_name "LOC115225104"; transcript_id "XM_036514309.1"; product "uncharacterized LOC115225104, transcript variant X3"; exon_number "5"; model_evidence "Supporting evidence includes similarity to: 100% coverage of the annotated genomic feature by RNAseq alignments, including 5 samples with support for all annotated introns";
NC_043023.1	Gnomon	exon	11731385	11731459	.	+	.	gene_id "LOC115225104"; db_xref "GeneID:115225104"; gbkey "mRNA"; gene "LOC115225104"; ID ""; gene_name "LOC115225104"; transcript_id "XM_036514309.1"; product "uncharacterized LOC115225104, transcript variant X3"; exon_number "6"; model_evidence "Supporting evidence includes similarity to: 100% coverage of the annotated genomic feature by RNAseq alignments, including 5 samples with support for all annotated introns";
NC_043023.1	Gnomon	exon	11732512	11732571	.	+	.	gene_id "LOC115225104"; db_xref "GeneID:115225104"; gbkey "mRNA"; gene "LOC115225104"; ID ""; gene_name "LOC115225104"; transcript_id "XM_036514309.1"; product "uncharacterized LOC115225104, transcript variant X3"; exon_number "7"; model_evidence "Supporting evidence includes similarity to: 100% coverage of the annotated genomic feature by RNAseq alignments, including 5 samples with support for all annotated introns";
NC_043023.1	Gnomon	exon	11733362	11733646	.	+	.	gene_id "LOC115225104"; db_xref "GeneID:115225104"; gbkey "mRNA"; gene "LOC115225104"; ID ""; gene_name "LOC115225104"; transcript_id "XM_036514309.1"; product "uncharacterized LOC115225104, transcript variant X3"; exon_number "8"; model_evidence "Supporting evidence includes similarity to: 100% coverage of the annotated genomic feature by RNAseq alignments, including 5 samples with support for all annotated introns";
NC_043023.1	Gnomon	start_codon	11726464	11726466	.	+	0	gene_id "LOC115225104"; db_xref "GeneID:115225104"; gbkey "CDS"; gene "LOC115225104"; ID ""; gene_name "LOC115225104"; transcript_id "XM_036514309.1"; product "uncharacterized protein LOC115225104 isoform X2"; protein_id "XP_036370202.1"; exon_number "2";
NC_043023.1	Gnomon	stop_codon	11733469	11733471	.	+	0	gene_id "LOC115225104"; db_xref "GeneID:115225104"; gbkey "CDS"; gene "LOC115225104"; ID ""; gene_name "LOC115225104"; transcript_id "XM_036514309.1"; product "uncharacterized protein LOC115225104 isoform X2"; protein_id "XP_036370202.1"; exon_number "8";
NC_043023.1	Gnomon	transcript	11724082	11733646	.	+	.	gene_id "LOC115225104"; ID "XM_036514310.1"; gene_name "LOC115225104"; transcript_id "XM_036514310.1";
NC_043023.1	Gnomon	CDS	11726334	11726394	.	+	0	gene_id "LOC115225104"; db_xref "GeneID:115225104"; gbkey "CDS"; gene "LOC115225104"; ID ""; gene_name "LOC115225104"; transcript_id "XM_036514310.1"; product "uncharacterized protein LOC115225104 isoform X3"; protein_id "XP_036370203.1"; exon_number "2";
NC_043023.1	Gnomon	CDS	11728784	11728858	.	+	2	gene_id "LOC115225104"; db_xref "GeneID:115225104"; gbkey "CDS"; gene "LOC115225104"; ID ""; gene_name "LOC115225104"; transcript_id "XM_036514310.1"; product "uncharacterized protein LOC115225104 isoform X3"; protein_id "XP_036370203.1"; exon_number "3";
NC_043023.1	Gnomon	CDS	11729767	11729826	.	+	2	gene_id "LOC115225104"; db_xref "GeneID:115225104"; gbkey "CDS"; gene "LOC115225104"; ID ""; gene_name "LOC115225104"; transcript_id "XM_036514310.1"; product "uncharacterized protein LOC115225104 isoform X3"; protein_id "XP_036370203.1"; exon_number "4";
NC_043023.1	Gnomon	CDS	11731385	11731459	.	+	2	gene_id "LOC115225104"; db_xref "GeneID:115225104"; gbkey "CDS"; gene "LOC115225104"; ID ""; gene_name "LOC115225104"; transcript_id "XM_036514310.1"; product "uncharacterized protein LOC115225104 isoform X3"; protein_id "XP_036370203.1"; exon_number "5";
NC_043023.1	Gnomon	CDS	11732512	11732571	.	+	2	gene_id "LOC115225104"; db_xref "GeneID:115225104"; gbkey "CDS"; gene "LOC115225104"; ID ""; gene_name "LOC115225104"; transcript_id "XM_036514310.1"; product "uncharacterized protein LOC115225104 isoform X3"; protein_id "XP_036370203.1"; exon_number "6";
NC_043023.1	Gnomon	CDS	11733362	11733468	.	+	2	gene_id "LOC115225104"; db_xref "GeneID:115225104"; gbkey "CDS"; gene "LOC115225104"; ID ""; gene_name "LOC115225104"; transcript_id "XM_036514310.1"; product "uncharacterized protein LOC115225104 isoform X3"; protein_id "XP_036370203.1"; exon_number "7";
NC_043023.1	Gnomon	exon	11724082	11724332	.	+	.	gene_id "LOC115225104"; db_xref "GeneID:115225104"; gbkey "mRNA"; gene "LOC115225104"; ID ""; gene_name "LOC115225104"; transcript_id "XM_036514310.1"; product "uncharacterized LOC115225104, transcript variant X4"; exon_number "1"; model_evidence "Supporting evidence includes similarity to: 100% coverage of the annotated genomic feature by RNAseq alignments, including 7 samples with support for all annotated introns";
NC_043023.1	Gnomon	exon	11726303	11726394	.	+	.	gene_id "LOC115225104"; db_xref "GeneID:115225104"; gbkey "mRNA"; gene "LOC115225104"; ID ""; gene_name "LOC115225104"; transcript_id "XM_036514310.1"; product "uncharacterized LOC115225104, transcript variant X4"; exon_number "2"; model_evidence "Supporting evidence includes similarity to: 100% coverage of the annotated genomic feature by RNAseq alignments, including 7 samples with support for all annotated introns";
NC_043023.1	Gnomon	exon	11728784	11728858	.	+	.	gene_id "LOC115225104"; db_xref "GeneID:115225104"; gbkey "mRNA"; gene "LOC115225104"; ID ""; gene_name "LOC115225104"; transcript_id "XM_036514310.1"; product "uncharacterized LOC115225104, transcript variant X4"; exon_number "3"; model_evidence "Supporting evidence includes similarity to: 100% coverage of the annotated genomic feature by RNAseq alignments, including 7 samples with support for all annotated introns";
NC_043023.1	Gnomon	exon	11729767	11729826	.	+	.	gene_id "LOC115225104"; db_xref "GeneID:115225104"; gbkey "mRNA"; gene "LOC115225104"; ID ""; gene_name "LOC115225104"; transcript_id "XM_036514310.1"; product "uncharacterized LOC115225104, transcript variant X4"; exon_number "4"; model_evidence "Supporting evidence includes similarity to: 100% coverage of the annotated genomic feature by RNAseq alignments, including 7 samples with support for all annotated introns";
NC_043023.1	Gnomon	exon	11731385	11731459	.	+	.	gene_id "LOC115225104"; db_xref "GeneID:115225104"; gbkey "mRNA"; gene "LOC115225104"; ID ""; gene_name "LOC115225104"; transcript_id "XM_036514310.1"; product "uncharacterized LOC115225104, transcript variant X4"; exon_number "5"; model_evidence "Supporting evidence includes similarity to: 100% coverage of the annotated genomic feature by RNAseq alignments, including 7 samples with support for all annotated introns";
NC_043023.1	Gnomon	exon	11732512	11732571	.	+	.	gene_id "LOC115225104"; db_xref "GeneID:115225104"; gbkey "mRNA"; gene "LOC115225104"; ID ""; gene_name "LOC115225104"; transcript_id "XM_036514310.1"; product "uncharacterized LOC115225104, transcript variant X4"; exon_number "6"; model_evidence "Supporting evidence includes similarity to: 100% coverage of the annotated genomic feature by RNAseq alignments, including 7 samples with support for all annotated introns";
NC_043023.1	Gnomon	exon	11733362	11733646	.	+	.	gene_id "LOC115225104"; db_xref "GeneID:115225104"; gbkey "mRNA"; gene "LOC115225104"; ID ""; gene_name "LOC115225104"; transcript_id "XM_036514310.1"; product "uncharacterized LOC115225104, transcript variant X4"; exon_number "7"; model_evidence "Supporting evidence includes similarity to: 100% coverage of the annotated genomic feature by RNAseq alignments, including 7 samples with support for all annotated introns";
NC_043023.1	Gnomon	start_codon	11726334	11726336	.	+	0	gene_id "LOC115225104"; db_xref "GeneID:115225104"; gbkey "CDS"; gene "LOC115225104"; ID ""; gene_name "LOC115225104"; transcript_id "XM_036514310.1"; product "uncharacterized protein LOC115225104 isoform X3"; protein_id "XP_036370203.1"; exon_number "2";
NC_043023.1	Gnomon	stop_codon	11733469	11733471	.	+	0	gene_id "LOC115225104"; db_xref "GeneID:115225104"; gbkey "CDS"; gene "LOC115225104"; ID ""; gene_name "LOC115225104"; transcript_id "XM_036514310.1"; product "uncharacterized protein LOC115225104 isoform X3"; protein_id "XP_036370203.1"; exon_number "7";
NC_043023.1	Gnomon	transcript	11724083	11733646	.	+	.	gene_id "LOC115225104"; ID "XM_036514311.1"; gene_name "LOC115225104"; transcript_id "XM_036514311.1";
NC_043023.1	Gnomon	CDS	11726334	11726394	.	+	0	gene_id "LOC115225104"; db_xref "GeneID:115225104"; gbkey "CDS"; gene "LOC115225104"; ID ""; gene_name "LOC115225104"; transcript_id "XM_036514311.1"; product "uncharacterized protein LOC115225104 isoform X4"; protein_id "XP_036370204.1"; exon_number "2";
NC_043023.1	Gnomon	CDS	11728784	11728858	.	+	2	gene_id "LOC115225104"; db_xref "GeneID:115225104"; gbkey "CDS"; gene "LOC115225104"; ID ""; gene_name "LOC115225104"; transcript_id "XM_036514311.1"; product "uncharacterized protein LOC115225104 isoform X4"; protein_id "XP_036370204.1"; exon_number "3";
NC_043023.1	Gnomon	CDS	11729767	11729826	.	+	2	gene_id "LOC115225104"; db_xref "GeneID:115225104"; gbkey "CDS"; gene "LOC115225104"; ID ""; gene_name "LOC115225104"; transcript_id "XM_036514311.1"; product "uncharacterized protein LOC115225104 isoform X4"; protein_id "XP_036370204.1"; exon_number "4";
NC_043023.1	Gnomon	CDS	11730848	11730907	.	+	2	gene_id "LOC115225104"; db_xref "GeneID:115225104"; gbkey "CDS"; gene "LOC115225104"; ID ""; gene_name "LOC115225104"; transcript_id "XM_036514311.1"; product "uncharacterized protein LOC115225104 isoform X4"; protein_id "XP_036370204.1"; exon_number "5";
NC_043023.1	Gnomon	CDS	11732512	11732571	.	+	2	gene_id "LOC115225104"; db_xref "GeneID:115225104"; gbkey "CDS"; gene "LOC115225104"; ID ""; gene_name "LOC115225104"; transcript_id "XM_036514311.1"; product "uncharacterized protein LOC115225104 isoform X4"; protein_id "XP_036370204.1"; exon_number "6";
NC_043023.1	Gnomon	CDS	11733362	11733468	.	+	2	gene_id "LOC115225104"; db_xref "GeneID:115225104"; gbkey "CDS"; gene "LOC115225104"; ID ""; gene_name "LOC115225104"; transcript_id "XM_036514311.1"; product "uncharacterized protein LOC115225104 isoform X4"; protein_id "XP_036370204.1"; exon_number "7";
NC_043023.1	Gnomon	exon	11724083	11724332	.	+	.	gene_id "LOC115225104"; db_xref "GeneID:115225104"; gbkey "mRNA"; gene "LOC115225104"; ID ""; gene_name "LOC115225104"; transcript_id "XM_036514311.1"; product "uncharacterized LOC115225104, transcript variant X5"; exon_number "1"; model_evidence "Supporting evidence includes similarity to: 100% coverage of the annotated genomic feature by RNAseq alignments, including 9 samples with support for all annotated introns";
NC_043023.1	Gnomon	exon	11726303	11726394	.	+	.	gene_id "LOC115225104"; db_xref "GeneID:115225104"; gbkey "mRNA"; gene "LOC115225104"; ID ""; gene_name "LOC115225104"; transcript_id "XM_036514311.1"; product "uncharacterized LOC115225104, transcript variant X5"; exon_number "2"; model_evidence "Supporting evidence includes similarity to: 100% coverage of the annotated genomic feature by RNAseq alignments, including 9 samples with support for all annotated introns";
NC_043023.1	Gnomon	exon	11728784	11728858	.	+	.	gene_id "LOC115225104"; db_xref "GeneID:115225104"; gbkey "mRNA"; gene "LOC115225104"; ID ""; gene_name "LOC115225104"; transcript_id "XM_036514311.1"; product "uncharacterized LOC115225104, transcript variant X5"; exon_number "3"; model_evidence "Supporting evidence includes similarity to: 100% coverage of the annotated genomic feature by RNAseq alignments, including 9 samples with support for all annotated introns";
NC_043023.1	Gnomon	exon	11729767	11729826	.	+	.	gene_id "LOC115225104"; db_xref "GeneID:115225104"; gbkey "mRNA"; gene "LOC115225104"; ID ""; gene_name "LOC115225104"; transcript_id "XM_036514311.1"; product "uncharacterized LOC115225104, transcript variant X5"; exon_number "4"; model_evidence "Supporting evidence includes similarity to: 100% coverage of the annotated genomic feature by RNAseq alignments, including 9 samples with support for all annotated introns";
NC_043023.1	Gnomon	exon	11730848	11730907	.	+	.	gene_id "LOC115225104"; db_xref "GeneID:115225104"; gbkey "mRNA"; gene "LOC115225104"; ID ""; gene_name "LOC115225104"; transcript_id "XM_036514311.1"; product "uncharacterized LOC115225104, transcript variant X5"; exon_number "5"; model_evidence "Supporting evidence includes similarity to: 100% coverage of the annotated genomic feature by RNAseq alignments, including 9 samples with support for all annotated introns";
NC_043023.1	Gnomon	exon	11732512	11732571	.	+	.	gene_id "LOC115225104"; db_xref "GeneID:115225104"; gbkey "mRNA"; gene "LOC115225104"; ID ""; gene_name "LOC115225104"; transcript_id "XM_036514311.1"; product "uncharacterized LOC115225104, transcript variant X5"; exon_number "6"; model_evidence "Supporting evidence includes similarity to: 100% coverage of the annotated genomic feature by RNAseq alignments, including 9 samples with support for all annotated introns";
NC_043023.1	Gnomon	exon	11733362	11733646	.	+	.	gene_id "LOC115225104"; db_xref "GeneID:115225104"; gbkey "mRNA"; gene "LOC115225104"; ID ""; gene_name "LOC115225104"; transcript_id "XM_036514311.1"; product "uncharacterized LOC115225104, transcript variant X5"; exon_number "7"; model_evidence "Supporting evidence includes similarity to: 100% coverage of the annotated genomic feature by RNAseq alignments, including 9 samples with support for all annotated introns";
NC_043023.1	Gnomon	start_codon	11726334	11726336	.	+	0	gene_id "LOC115225104"; db_xref "GeneID:115225104"; gbkey "CDS"; gene "LOC115225104"; ID ""; gene_name "LOC115225104"; transcript_id "XM_036514311.1"; product "uncharacterized protein LOC115225104 isoform X4"; protein_id "XP_036370204.1"; exon_number "2";
NC_043023.1	Gnomon	stop_codon	11733469	11733471	.	+	0	gene_id "LOC115225104"; db_xref "GeneID:115225104"; gbkey "CDS"; gene "LOC115225104"; ID ""; gene_name "LOC115225104"; transcript_id "XM_036514311.1"; product "uncharacterized protein LOC115225104 isoform X4"; protein_id "XP_036370204.1"; exon_number "7";
NC_043023.1	Gnomon	gene	15765216	15848719	.	+	.	gene_id "LOC115225105"; db_xref "GeneID:115225105"; gbkey "Gene"; gene "LOC115225105"; gene_biotype "protein_coding"; ID ""; gene_name "LOC115225105";
NC_043023.1	Gnomon~FLAMseq	transcript	15765216	15848719	.	+	.	gene_id "LOC115225105"; ID "XM_036514002.1"; gene_name "LOC115225105"; transcript_id "FLAMseq_ext~XM_036514002.1"; three_prime_ext "21849";
NC_043023.1	Gnomon~FLAMseq	exon	15765216	15765366	.	+	.	gene_id "LOC115225105"; db_xref "GeneID:115225105"; gbkey "mRNA"; gene "LOC115225105"; ID ""; gene_name "LOC115225105"; transcript_id "FLAMseq_ext~XM_036514002.1"; product "alpha-latrocrustotoxin-Lt1a"; exon_number "1"; model_evidence "Supporting evidence includes similarity to: 4 Proteins, and 100% coverage of the annotated genomic feature by RNAseq alignments";
NC_043023.1	Gnomon~FLAMseq	exon	15771022	15771107	.	+	.	gene_id "LOC115225105"; db_xref "GeneID:115225105"; gbkey "mRNA"; gene "LOC115225105"; ID ""; gene_name "LOC115225105"; transcript_id "FLAMseq_ext~XM_036514002.1"; product "alpha-latrocrustotoxin-Lt1a"; exon_number "2"; model_evidence "Supporting evidence includes similarity to: 4 Proteins, and 100% coverage of the annotated genomic feature by RNAseq alignments";
NC_043023.1	Gnomon~FLAMseq	exon	15773864	15774015	.	+	.	gene_id "LOC115225105"; db_xref "GeneID:115225105"; gbkey "mRNA"; gene "LOC115225105"; ID ""; gene_name "LOC115225105"; transcript_id "FLAMseq_ext~XM_036514002.1"; product "alpha-latrocrustotoxin-Lt1a"; exon_number "3"; model_evidence "Supporting evidence includes similarity to: 4 Proteins, and 100% coverage of the annotated genomic feature by RNAseq alignments";
NC_043023.1	Gnomon~FLAMseq	exon	15779076	15779232	.	+	.	gene_id "LOC115225105"; db_xref "GeneID:115225105"; gbkey "mRNA"; gene "LOC115225105"; ID ""; gene_name "LOC115225105"; transcript_id "FLAMseq_ext~XM_036514002.1"; product "alpha-latrocrustotoxin-Lt1a"; exon_number "4"; model_evidence "Supporting evidence includes similarity to: 4 Proteins, and 100% coverage of the annotated genomic feature by RNAseq alignments";
NC_043023.1	Gnomon~FLAMseq	exon	15781768	15782008	.	+	.	gene_id "LOC115225105"; db_xref "GeneID:115225105"; gbkey "mRNA"; gene "LOC115225105"; ID ""; gene_name "LOC115225105"; transcript_id "FLAMseq_ext~XM_036514002.1"; product "alpha-latrocrustotoxin-Lt1a"; exon_number "5"; model_evidence "Supporting evidence includes similarity to: 4 Proteins, and 100% coverage of the annotated genomic feature by RNAseq alignments";
NC_043023.1	Gnomon~FLAMseq	exon	15782111	15782432	.	+	.	gene_id "LOC115225105"; db_xref "GeneID:115225105"; gbkey "mRNA"; gene "LOC115225105"; ID ""; gene_name "LOC115225105"; transcript_id "FLAMseq_ext~XM_036514002.1"; product "alpha-latrocrustotoxin-Lt1a"; exon_number "6"; model_evidence "Supporting evidence includes similarity to: 4 Proteins, and 100% coverage of the annotated genomic feature by RNAseq alignments";
NC_043023.1	Gnomon~FLAMseq	exon	15784597	15784633	.	+	.	gene_id "LOC115225105"; db_xref "GeneID:115225105"; gbkey "mRNA"; gene "LOC115225105"; ID ""; gene_name "LOC115225105"; transcript_id "FLAMseq_ext~XM_036514002.1"; product "alpha-latrocrustotoxin-Lt1a"; exon_number "7"; model_evidence "Supporting evidence includes similarity to: 4 Proteins, and 100% coverage of the annotated genomic feature by RNAseq alignments";
NC_043023.1	Gnomon~FLAMseq	exon	15791524	15791736	.	+	.	gene_id "LOC115225105"; db_xref "GeneID:115225105"; gbkey "mRNA"; gene "LOC115225105"; ID ""; gene_name "LOC115225105"; transcript_id "FLAMseq_ext~XM_036514002.1"; product "alpha-latrocrustotoxin-Lt1a"; exon_number "8"; model_evidence "Supporting evidence includes similarity to: 4 Proteins, and 100% coverage of the annotated genomic feature by RNAseq alignments";
NC_043023.1	Gnomon~FLAMseq	exon	15797855	15798030	.	+	.	gene_id "LOC115225105"; db_xref "GeneID:115225105"; gbkey "mRNA"; gene "LOC115225105"; ID ""; gene_name "LOC115225105"; transcript_id "FLAMseq_ext~XM_036514002.1"; product "alpha-latrocrustotoxin-Lt1a"; exon_number "9"; model_evidence "Supporting evidence includes similarity to: 4 Proteins, and 100% coverage of the annotated genomic feature by RNAseq alignments";
NC_043023.1	Gnomon~FLAMseq	exon	15802384	15802526	.	+	.	gene_id "LOC115225105"; db_xref "GeneID:115225105"; gbkey "mRNA"; gene "LOC115225105"; ID ""; gene_name "LOC115225105"; transcript_id "FLAMseq_ext~XM_036514002.1"; product "alpha-latrocrustotoxin-Lt1a"; exon_number "10"; model_evidence "Supporting evidence includes similarity to: 4 Proteins, and 100% coverage of the annotated genomic feature by RNAseq alignments";
NC_043023.1	Gnomon~FLAMseq	exon	15808031	15808081	.	+	.	gene_id "LOC115225105"; db_xref "GeneID:115225105"; gbkey "mRNA"; gene "LOC115225105"; ID ""; gene_name "LOC115225105"; transcript_id "FLAMseq_ext~XM_036514002.1"; product "alpha-latrocrustotoxin-Lt1a"; exon_number "11"; model_evidence "Supporting evidence includes similarity to: 4 Proteins, and 100% coverage of the annotated genomic feature by RNAseq alignments";
NC_043023.1	Gnomon~FLAMseq	exon	15808185	15808235	.	+	.	gene_id "LOC115225105"; db_xref "GeneID:115225105"; gbkey "mRNA"; gene "LOC115225105"; ID ""; gene_name "LOC115225105"; transcript_id "FLAMseq_ext~XM_036514002.1"; product "alpha-latrocrustotoxin-Lt1a"; exon_number "12"; model_evidence "Supporting evidence includes similarity to: 4 Proteins, and 100% coverage of the annotated genomic feature by RNAseq alignments";
NC_043023.1	Gnomon~FLAMseq	exon	15808339	15808389	.	+	.	gene_id "LOC115225105"; db_xref "GeneID:115225105"; gbkey "mRNA"; gene "LOC115225105"; ID ""; gene_name "LOC115225105"; transcript_id "FLAMseq_ext~XM_036514002.1"; product "alpha-latrocrustotoxin-Lt1a"; exon_number "13"; model_evidence "Supporting evidence includes similarity to: 4 Proteins, and 100% coverage of the annotated genomic feature by RNAseq alignments";
NC_043023.1	Gnomon~FLAMseq	exon	15808505	15808555	.	+	.	gene_id "LOC115225105"; db_xref "GeneID:115225105"; gbkey "mRNA"; gene "LOC115225105"; ID ""; gene_name "LOC115225105"; transcript_id "FLAMseq_ext~XM_036514002.1"; product "alpha-latrocrustotoxin-Lt1a"; exon_number "14"; model_evidence "Supporting evidence includes similarity to: 4 Proteins, and 100% coverage of the annotated genomic feature by RNAseq alignments";
NC_043023.1	Gnomon~FLAMseq	exon	15808671	15808721	.	+	.	gene_id "LOC115225105"; db_xref "GeneID:115225105"; gbkey "mRNA"; gene "LOC115225105"; ID ""; gene_name "LOC115225105"; transcript_id "FLAMseq_ext~XM_036514002.1"; product "alpha-latrocrustotoxin-Lt1a"; exon_number "15"; model_evidence "Supporting evidence includes similarity to: 4 Proteins, and 100% coverage of the annotated genomic feature by RNAseq alignments";
NC_043023.1	Gnomon~FLAMseq	exon	15808825	15808875	.	+	.	gene_id "LOC115225105"; db_xref "GeneID:115225105"; gbkey "mRNA"; gene "LOC115225105"; ID ""; gene_name "LOC115225105"; transcript_id "FLAMseq_ext~XM_036514002.1"; product "alpha-latrocrustotoxin-Lt1a"; exon_number "16"; model_evidence "Supporting evidence includes similarity to: 4 Proteins, and 100% coverage of the annotated genomic feature by RNAseq alignments";
NC_043023.1	Gnomon~FLAMseq	exon	15812660	15812731	.	+	.	gene_id "LOC115225105"; db_xref "GeneID:115225105"; gbkey "mRNA"; gene "LOC115225105"; ID ""; gene_name "LOC115225105"; transcript_id "FLAMseq_ext~XM_036514002.1"; product "alpha-latrocrustotoxin-Lt1a"; exon_number "17"; model_evidence "Supporting evidence includes similarity to: 4 Proteins, and 100% coverage of the annotated genomic feature by RNAseq alignments";
NC_043023.1	Gnomon~FLAMseq	exon	15822512	15822583	.	+	.	gene_id "LOC115225105"; db_xref "GeneID:115225105"; gbkey "mRNA"; gene "LOC115225105"; ID ""; gene_name "LOC115225105"; transcript_id "FLAMseq_ext~XM_036514002.1"; product "alpha-latrocrustotoxin-Lt1a"; exon_number "18"; model_evidence "Supporting evidence includes similarity to: 4 Proteins, and 100% coverage of the annotated genomic feature by RNAseq alignments";
NC_043023.1	Gnomon~FLAMseq	exon	15826393	15826870	.	+	.	gene_id "LOC115225105"; db_xref "GeneID:115225105"; gbkey "mRNA"; gene "LOC115225105"; ID ""; gene_name "LOC115225105"; transcript_id "FLAMseq_ext~XM_036514002.1"; product "alpha-latrocrustotoxin-Lt1a"; exon_number "19"; model_evidence "Supporting evidence includes similarity to: 4 Proteins, and 100% coverage of the annotated genomic feature by RNAseq alignments";
NC_043023.1	Gnomon~FLAMseq	exon	15826393	15848719	.	+	.	gene_id "LOC115225105"; db_xref "GeneID:115225105"; gbkey "mRNA"; gene "LOC115225105"; ID ""; gene_name "LOC115225105"; transcript_id "FLAMseq_ext~XM_036514002.1"; product ""; exon_number "19"; model_evidence "Supporting evidence includes similarity to: 4 Proteins"; three_prime_ext "21849";
NC_043023.1	PBRI	transcript	15822496	15826861	.	+	.	gene_id "LOC115225105"; ID ""; gene_name "LOC115225105"; transcript_id "G57512.4"; uniq_trans_id "G57512.4";
NC_043023.1	PBRI	exon	15822496	15822583	.	+	.	gene_id "LOC115225105"; ID ""; gene_name "LOC115225105"; transcript_id "G57512.4"; exon_number "1"; uniq_trans_id "G57512.4";
NC_043023.1	PBRI	exon	15826393	15826861	.	+	.	gene_id "LOC115225105"; ID ""; gene_name "LOC115225105"; transcript_id "G57512.4"; exon_number "2"; uniq_trans_id "G57512.4";
NC_043023.1	Gnomon	transcript	15765216	15826870	.	+	.	gene_id "LOC115225105"; ID "XM_036514002.1"; gene_name "LOC115225105"; transcript_id "XM_036514002.1";
NC_043023.1	Gnomon	CDS	15765360	15765366	.	+	0	gene_id "LOC115225105"; db_xref "GeneID:115225105"; gbkey "CDS"; gene "LOC115225105"; ID ""; gene_name "LOC115225105"; transcript_id "XM_036514002.1"; product "alpha-latrocrustotoxin-Lt1a"; protein_id "XP_036369895.1"; exon_number "1";
NC_043023.1	Gnomon	CDS	15771022	15771107	.	+	2	gene_id "LOC115225105"; db_xref "GeneID:115225105"; gbkey "CDS"; gene "LOC115225105"; ID ""; gene_name "LOC115225105"; transcript_id "XM_036514002.1"; product "alpha-latrocrustotoxin-Lt1a"; protein_id "XP_036369895.1"; exon_number "2";
NC_043023.1	Gnomon	CDS	15773864	15774015	.	+	0	gene_id "LOC115225105"; db_xref "GeneID:115225105"; gbkey "CDS"; gene "LOC115225105"; ID ""; gene_name "LOC115225105"; transcript_id "XM_036514002.1"; product "alpha-latrocrustotoxin-Lt1a"; protein_id "XP_036369895.1"; exon_number "3";
NC_043023.1	Gnomon	CDS	15779076	15779232	.	+	1	gene_id "LOC115225105"; db_xref "GeneID:115225105"; gbkey "CDS"; gene "LOC115225105"; ID ""; gene_name "LOC115225105"; transcript_id "XM_036514002.1"; product "alpha-latrocrustotoxin-Lt1a"; protein_id "XP_036369895.1"; exon_number "4";
NC_043023.1	Gnomon	CDS	15781768	15782008	.	+	0	gene_id "LOC115225105"; db_xref "GeneID:115225105"; gbkey "CDS"; gene "LOC115225105"; ID ""; gene_name "LOC115225105"; transcript_id "XM_036514002.1"; product "alpha-latrocrustotoxin-Lt1a"; protein_id "XP_036369895.1"; exon_number "5";
NC_043023.1	Gnomon	CDS	15782111	15782432	.	+	2	gene_id "LOC115225105"; db_xref "GeneID:115225105"; gbkey "CDS"; gene "LOC115225105"; ID ""; gene_name "LOC115225105"; transcript_id "XM_036514002.1"; product "alpha-latrocrustotoxin-Lt1a"; protein_id "XP_036369895.1"; exon_number "6";
NC_043023.1	Gnomon	CDS	15784597	15784633	.	+	1	gene_id "LOC115225105"; db_xref "GeneID:115225105"; gbkey "CDS"; gene "LOC115225105"; ID ""; gene_name "LOC115225105"; transcript_id "XM_036514002.1"; product "alpha-latrocrustotoxin-Lt1a"; protein_id "XP_036369895.1"; exon_number "7";
NC_043023.1	Gnomon	CDS	15791524	15791736	.	+	0	gene_id "LOC115225105"; db_xref "GeneID:115225105"; gbkey "CDS"; gene "LOC115225105"; ID ""; gene_name "LOC115225105"; transcript_id "XM_036514002.1"; product "alpha-latrocrustotoxin-Lt1a"; protein_id "XP_036369895.1"; exon_number "8";
NC_043023.1	Gnomon	CDS	15797855	15798030	.	+	0	gene_id "LOC115225105"; db_xref "GeneID:115225105"; gbkey "CDS"; gene "LOC115225105"; ID ""; gene_name "LOC115225105"; transcript_id "XM_036514002.1"; product "alpha-latrocrustotoxin-Lt1a"; protein_id "XP_036369895.1"; exon_number "9";
NC_043023.1	Gnomon	CDS	15802384	15802526	.	+	1	gene_id "LOC115225105"; db_xref "GeneID:115225105"; gbkey "CDS"; gene "LOC115225105"; ID ""; gene_name "LOC115225105"; transcript_id "XM_036514002.1"; product "alpha-latrocrustotoxin-Lt1a"; protein_id "XP_036369895.1"; exon_number "10";
NC_043023.1	Gnomon	CDS	15808031	15808081	.	+	2	gene_id "LOC115225105"; db_xref "GeneID:115225105"; gbkey "CDS"; gene "LOC115225105"; ID ""; gene_name "LOC115225105"; transcript_id "XM_036514002.1"; product "alpha-latrocrustotoxin-Lt1a"; protein_id "XP_036369895.1"; exon_number "11";
NC_043023.1	Gnomon	CDS	15808185	15808235	.	+	2	gene_id "LOC115225105"; db_xref "GeneID:115225105"; gbkey "CDS"; gene "LOC115225105"; ID ""; gene_name "LOC115225105"; transcript_id "XM_036514002.1"; product "alpha-latrocrustotoxin-Lt1a"; protein_id "XP_036369895.1"; exon_number "12";
NC_043023.1	Gnomon	CDS	15808339	15808389	.	+	2	gene_id "LOC115225105"; db_xref "GeneID:115225105"; gbkey "CDS"; gene "LOC115225105"; ID ""; gene_name "LOC115225105"; transcript_id "XM_036514002.1"; product "alpha-latrocrustotoxin-Lt1a"; protein_id "XP_036369895.1"; exon_number "13";
NC_043023.1	Gnomon	CDS	15808505	15808555	.	+	2	gene_id "LOC115225105"; db_xref "GeneID:115225105"; gbkey "CDS"; gene "LOC115225105"; ID ""; gene_name "LOC115225105"; transcript_id "XM_036514002.1"; product "alpha-latrocrustotoxin-Lt1a"; protein_id "XP_036369895.1"; exon_number "14";
NC_043023.1	Gnomon	CDS	15808671	15808721	.	+	2	gene_id "LOC115225105"; db_xref "GeneID:115225105"; gbkey "CDS"; gene "LOC115225105"; ID ""; gene_name "LOC115225105"; transcript_id "XM_036514002.1"; product "alpha-latrocrustotoxin-Lt1a"; protein_id "XP_036369895.1"; exon_number "15";
NC_043023.1	Gnomon	CDS	15808825	15808875	.	+	2	gene_id "LOC115225105"; db_xref "GeneID:115225105"; gbkey "CDS"; gene "LOC115225105"; ID ""; gene_name "LOC115225105"; transcript_id "XM_036514002.1"; product "alpha-latrocrustotoxin-Lt1a"; protein_id "XP_036369895.1"; exon_number "16";
NC_043023.1	Gnomon	CDS	15812660	15812731	.	+	2	gene_id "LOC115225105"; db_xref "GeneID:115225105"; gbkey "CDS"; gene "LOC115225105"; ID ""; gene_name "LOC115225105"; transcript_id "XM_036514002.1"; product "alpha-latrocrustotoxin-Lt1a"; protein_id "XP_036369895.1"; exon_number "17";
NC_043023.1	Gnomon	CDS	15822512	15822583	.	+	2	gene_id "LOC115225105"; db_xref "GeneID:115225105"; gbkey "CDS"; gene "LOC115225105"; ID ""; gene_name "LOC115225105"; transcript_id "XM_036514002.1"; product "alpha-latrocrustotoxin-Lt1a"; protein_id "XP_036369895.1"; exon_number "18";
NC_043023.1	Gnomon	CDS	15826393	15826595	.	+	2	gene_id "LOC115225105"; db_xref "GeneID:115225105"; gbkey "CDS"; gene "LOC115225105"; ID ""; gene_name "LOC115225105"; transcript_id "XM_036514002.1"; product "alpha-latrocrustotoxin-Lt1a"; protein_id "XP_036369895.1"; exon_number "19";
NC_043023.1	Gnomon	exon	15765216	15765366	.	+	.	gene_id "LOC115225105"; db_xref "GeneID:115225105"; gbkey "mRNA"; gene "LOC115225105"; ID ""; gene_name "LOC115225105"; transcript_id "XM_036514002.1"; product "alpha-latrocrustotoxin-Lt1a"; exon_number "1"; model_evidence "Supporting evidence includes similarity to: 4 Proteins, and 100% coverage of the annotated genomic feature by RNAseq alignments";
NC_043023.1	Gnomon	exon	15771022	15771107	.	+	.	gene_id "LOC115225105"; db_xref "GeneID:115225105"; gbkey "mRNA"; gene "LOC115225105"; ID ""; gene_name "LOC115225105"; transcript_id "XM_036514002.1"; product "alpha-latrocrustotoxin-Lt1a"; exon_number "2"; model_evidence "Supporting evidence includes similarity to: 4 Proteins, and 100% coverage of the annotated genomic feature by RNAseq alignments";
NC_043023.1	Gnomon	exon	15773864	15774015	.	+	.	gene_id "LOC115225105"; db_xref "GeneID:115225105"; gbkey "mRNA"; gene "LOC115225105"; ID ""; gene_name "LOC115225105"; transcript_id "XM_036514002.1"; product "alpha-latrocrustotoxin-Lt1a"; exon_number "3"; model_evidence "Supporting evidence includes similarity to: 4 Proteins, and 100% coverage of the annotated genomic feature by RNAseq alignments";
NC_043023.1	Gnomon	exon	15779076	15779232	.	+	.	gene_id "LOC115225105"; db_xref "GeneID:115225105"; gbkey "mRNA"; gene "LOC115225105"; ID ""; gene_name "LOC115225105"; transcript_id "XM_036514002.1"; product "alpha-latrocrustotoxin-Lt1a"; exon_number "4"; model_evidence "Supporting evidence includes similarity to: 4 Proteins, and 100% coverage of the annotated genomic feature by RNAseq alignments";
NC_043023.1	Gnomon	exon	15781768	15782008	.	+	.	gene_id "LOC115225105"; db_xref "GeneID:115225105"; gbkey "mRNA"; gene "LOC115225105"; ID ""; gene_name "LOC115225105"; transcript_id "XM_036514002.1"; product "alpha-latrocrustotoxin-Lt1a"; exon_number "5"; model_evidence "Supporting evidence includes similarity to: 4 Proteins, and 100% coverage of the annotated genomic feature by RNAseq alignments";
NC_043023.1	Gnomon	exon	15782111	15782432	.	+	.	gene_id "LOC115225105"; db_xref "GeneID:115225105"; gbkey "mRNA"; gene "LOC115225105"; ID ""; gene_name "LOC115225105"; transcript_id "XM_036514002.1"; product "alpha-latrocrustotoxin-Lt1a"; exon_number "6"; model_evidence "Supporting evidence includes similarity to: 4 Proteins, and 100% coverage of the annotated genomic feature by RNAseq alignments";
NC_043023.1	Gnomon	exon	15784597	15784633	.	+	.	gene_id "LOC115225105"; db_xref "GeneID:115225105"; gbkey "mRNA"; gene "LOC115225105"; ID ""; gene_name "LOC115225105"; transcript_id "XM_036514002.1"; product "alpha-latrocrustotoxin-Lt1a"; exon_number "7"; model_evidence "Supporting evidence includes similarity to: 4 Proteins, and 100% coverage of the annotated genomic feature by RNAseq alignments";
NC_043023.1	Gnomon	exon	15791524	15791736	.	+	.	gene_id "LOC115225105"; db_xref "GeneID:115225105"; gbkey "mRNA"; gene "LOC115225105"; ID ""; gene_name "LOC115225105"; transcript_id "XM_036514002.1"; product "alpha-latrocrustotoxin-Lt1a"; exon_number "8"; model_evidence "Supporting evidence includes similarity to: 4 Proteins, and 100% coverage of the annotated genomic feature by RNAseq alignments";
NC_043023.1	Gnomon	exon	15797855	15798030	.	+	.	gene_id "LOC115225105"; db_xref "GeneID:115225105"; gbkey "mRNA"; gene "LOC115225105"; ID ""; gene_name "LOC115225105"; transcript_id "XM_036514002.1"; product "alpha-latrocrustotoxin-Lt1a"; exon_number "9"; model_evidence "Supporting evidence includes similarity to: 4 Proteins, and 100% coverage of the annotated genomic feature by RNAseq alignments";
NC_043023.1	Gnomon	exon	15802384	15802526	.	+	.	gene_id "LOC115225105"; db_xref "GeneID:115225105"; gbkey "mRNA"; gene "LOC115225105"; ID ""; gene_name "LOC115225105"; transcript_id "XM_036514002.1"; product "alpha-latrocrustotoxin-Lt1a"; exon_number "10"; model_evidence "Supporting evidence includes similarity to: 4 Proteins, and 100% coverage of the annotated genomic feature by RNAseq alignments";
NC_043023.1	Gnomon	exon	15808031	15808081	.	+	.	gene_id "LOC115225105"; db_xref "GeneID:115225105"; gbkey "mRNA"; gene "LOC115225105"; ID ""; gene_name "LOC115225105"; transcript_id "XM_036514002.1"; product "alpha-latrocrustotoxin-Lt1a"; exon_number "11"; model_evidence "Supporting evidence includes similarity to: 4 Proteins, and 100% coverage of the annotated genomic feature by RNAseq alignments";
NC_043023.1	Gnomon	exon	15808185	15808235	.	+	.	gene_id "LOC115225105"; db_xref "GeneID:115225105"; gbkey "mRNA"; gene "LOC115225105"; ID ""; gene_name "LOC115225105"; transcript_id "XM_036514002.1"; product "alpha-latrocrustotoxin-Lt1a"; exon_number "12"; model_evidence "Supporting evidence includes similarity to: 4 Proteins, and 100% coverage of the annotated genomic feature by RNAseq alignments";
NC_043023.1	Gnomon	exon	15808339	15808389	.	+	.	gene_id "LOC115225105"; db_xref "GeneID:115225105"; gbkey "mRNA"; gene "LOC115225105"; ID ""; gene_name "LOC115225105"; transcript_id "XM_036514002.1"; product "alpha-latrocrustotoxin-Lt1a"; exon_number "13"; model_evidence "Supporting evidence includes similarity to: 4 Proteins, and 100% coverage of the annotated genomic feature by RNAseq alignments";
NC_043023.1	Gnomon	exon	15808505	15808555	.	+	.	gene_id "LOC115225105"; db_xref "GeneID:115225105"; gbkey "mRNA"; gene "LOC115225105"; ID ""; gene_name "LOC115225105"; transcript_id "XM_036514002.1"; product "alpha-latrocrustotoxin-Lt1a"; exon_number "14"; model_evidence "Supporting evidence includes similarity to: 4 Proteins, and 100% coverage of the annotated genomic feature by RNAseq alignments";
NC_043023.1	Gnomon	exon	15808671	15808721	.	+	.	gene_id "LOC115225105"; db_xref "GeneID:115225105"; gbkey "mRNA"; gene "LOC115225105"; ID ""; gene_name "LOC115225105"; transcript_id "XM_036514002.1"; product "alpha-latrocrustotoxin-Lt1a"; exon_number "15"; model_evidence "Supporting evidence includes similarity to: 4 Proteins, and 100% coverage of the annotated genomic feature by RNAseq alignments";
NC_043023.1	Gnomon	exon	15808825	15808875	.	+	.	gene_id "LOC115225105"; db_xref "GeneID:115225105"; gbkey "mRNA"; gene "LOC115225105"; ID ""; gene_name "LOC115225105"; transcript_id "XM_036514002.1"; product "alpha-latrocrustotoxin-Lt1a"; exon_number "16"; model_evidence "Supporting evidence includes similarity to: 4 Proteins, and 100% coverage of the annotated genomic feature by RNAseq alignments";
NC_043023.1	Gnomon	exon	15812660	15812731	.	+	.	gene_id "LOC115225105"; db_xref "GeneID:115225105"; gbkey "mRNA"; gene "LOC115225105"; ID ""; gene_name "LOC115225105"; transcript_id "XM_036514002.1"; product "alpha-latrocrustotoxin-Lt1a"; exon_number "17"; model_evidence "Supporting evidence includes similarity to: 4 Proteins, and 100% coverage of the annotated genomic feature by RNAseq alignments";
NC_043023.1	Gnomon	exon	15822512	15822583	.	+	.	gene_id "LOC115225105"; db_xref "GeneID:115225105"; gbkey "mRNA"; gene "LOC115225105"; ID ""; gene_name "LOC115225105"; transcript_id "XM_036514002.1"; product "alpha-latrocrustotoxin-Lt1a"; exon_number "18"; model_evidence "Supporting evidence includes similarity to: 4 Proteins, and 100% coverage of the annotated genomic feature by RNAseq alignments";
NC_043023.1	Gnomon	exon	15826393	15826870	.	+	.	gene_id "LOC115225105"; db_xref "GeneID:115225105"; gbkey "mRNA"; gene "LOC115225105"; ID ""; gene_name "LOC115225105"; transcript_id "XM_036514002.1"; product "alpha-latrocrustotoxin-Lt1a"; exon_number "19"; model_evidence "Supporting evidence includes similarity to: 4 Proteins, and 100% coverage of the annotated genomic feature by RNAseq alignments";
NC_043023.1	Gnomon	start_codon	15765360	15765362	.	+	0	gene_id "LOC115225105"; db_xref "GeneID:115225105"; gbkey "CDS"; gene "LOC115225105"; ID ""; gene_name "LOC115225105"; transcript_id "XM_036514002.1"; product "alpha-latrocrustotoxin-Lt1a"; protein_id "XP_036369895.1"; exon_number "1";
NC_043023.1	Gnomon	stop_codon	15826596	15826598	.	+	0	gene_id "LOC115225105"; db_xref "GeneID:115225105"; gbkey "CDS"; gene "LOC115225105"; ID ""; gene_name "LOC115225105"; transcript_id "XM_036514002.1"; product "alpha-latrocrustotoxin-Lt1a"; protein_id "XP_036369895.1"; exon_number "19";
NC_043023.1	Gnomon	gene	16098262	16135003	.	+	.	gene_id "LOC115225106"; db_xref "GeneID:115225106"; gbkey "Gene"; gene "LOC115225106"; gene_biotype "protein_coding"; ID ""; gene_name "LOC115225106";
NC_043023.1	PBRI~FLAMseq	transcript	16098325	16135003	.	+	.	gene_id "LOC115225106"; ID ""; gene_name "LOC115225106"; transcript_id "FLAMseq_ext~G57529.2"; uniq_trans_id "G57529.2"; three_prime_ext "13121";
NC_043023.1	PBRI~FLAMseq	exon	16098325	16098418	.	+	.	gene_id "LOC115225106"; ID ""; gene_name "LOC115225106"; transcript_id "FLAMseq_ext~G57529.2"; exon_number "1"; uniq_trans_id "G57529.2";
NC_043023.1	PBRI~FLAMseq	exon	16101009	16101073	.	+	.	gene_id "LOC115225106"; ID ""; gene_name "LOC115225106"; transcript_id "FLAMseq_ext~G57529.2"; exon_number "2"; uniq_trans_id "G57529.2";
NC_043023.1	PBRI~FLAMseq	exon	16117244	16117492	.	+	.	gene_id "LOC115225106"; ID ""; gene_name "LOC115225106"; transcript_id "FLAMseq_ext~G57529.2"; exon_number "3"; uniq_trans_id "G57529.2";
NC_043023.1	PBRI~FLAMseq	exon	16121257	16121882	.	+	.	gene_id "LOC115225106"; ID ""; gene_name "LOC115225106"; transcript_id "FLAMseq_ext~G57529.2"; exon_number "4"; uniq_trans_id "G57529.2";
NC_043023.1	PBRI~FLAMseq	exon	16121257	16135003	.	+	.	gene_id "LOC115225106"; ID ""; gene_name "LOC115225106"; transcript_id "FLAMseq_ext~G57529.2"; exon_number "4"; uniq_trans_id "G57529.2"; three_prime_ext "13121";
NC_043023.1	PBRI	transcript	16098325	16121882	.	+	.	gene_id "LOC115225106"; ID ""; gene_name "LOC115225106"; transcript_id "G57529.2"; uniq_trans_id "G57529.2";
NC_043023.1	PBRI	exon	16098325	16098418	.	+	.	gene_id "LOC115225106"; ID ""; gene_name "LOC115225106"; transcript_id "G57529.2"; exon_number "1"; uniq_trans_id "G57529.2";
NC_043023.1	PBRI	exon	16101009	16101073	.	+	.	gene_id "LOC115225106"; ID ""; gene_name "LOC115225106"; transcript_id "G57529.2"; exon_number "2"; uniq_trans_id "G57529.2";
NC_043023.1	PBRI	exon	16117244	16117492	.	+	.	gene_id "LOC115225106"; ID ""; gene_name "LOC115225106"; transcript_id "G57529.2"; exon_number "3"; uniq_trans_id "G57529.2";
NC_043023.1	PBRI	exon	16121257	16121882	.	+	.	gene_id "LOC115225106"; ID ""; gene_name "LOC115225106"; transcript_id "G57529.2"; exon_number "4"; uniq_trans_id "G57529.2";
NC_043023.1	Gnomon	transcript	16098262	16121568	.	+	.	gene_id "LOC115225106"; ID "XM_029796032.2"; gene_name "LOC115225106"; transcript_id "XM_029796032.2";
NC_043023.1	Gnomon	CDS	16101034	16101073	.	+	0	gene_id "LOC115225106"; db_xref "GeneID:115225106"; gbkey "CDS"; gene "LOC115225106"; ID ""; gene_name "LOC115225106"; transcript_id "XM_029796032.2"; product "uncharacterized protein LOC115225106 isoform X1"; protein_id "XP_029651892.1"; exon_number "2";
NC_043023.1	Gnomon	CDS	16114220	16114258	.	+	2	gene_id "LOC115225106"; db_xref "GeneID:115225106"; gbkey "CDS"; gene "LOC115225106"; ID ""; gene_name "LOC115225106"; transcript_id "XM_029796032.2"; product "uncharacterized protein LOC115225106 isoform X1"; protein_id "XP_029651892.1"; exon_number "3";
NC_043023.1	Gnomon	CDS	16117244	16117492	.	+	2	gene_id "LOC115225106"; db_xref "GeneID:115225106"; gbkey "CDS"; gene "LOC115225106"; ID ""; gene_name "LOC115225106"; transcript_id "XM_029796032.2"; product "uncharacterized protein LOC115225106 isoform X1"; protein_id "XP_029651892.1"; exon_number "4";
NC_043023.1	Gnomon	CDS	16121209	16121339	.	+	2	gene_id "LOC115225106"; db_xref "GeneID:115225106"; gbkey "CDS"; gene "LOC115225106"; ID ""; gene_name "LOC115225106"; transcript_id "XM_029796032.2"; product "uncharacterized protein LOC115225106 isoform X1"; protein_id "XP_029651892.1"; exon_number "5";
NC_043023.1	Gnomon	exon	16098262	16098418	.	+	.	gene_id "LOC115225106"; db_xref "GeneID:115225106"; gbkey "mRNA"; gene "LOC115225106"; ID ""; gene_name "LOC115225106"; transcript_id "XM_029796032.2"; product "uncharacterized LOC115225106, transcript variant X1"; exon_number "1"; model_evidence "Supporting evidence includes similarity to: 100% coverage of the annotated genomic feature by RNAseq alignments, including 1 sample with support for all annotated introns";
NC_043023.1	Gnomon	exon	16101009	16101073	.	+	.	gene_id "LOC115225106"; db_xref "GeneID:115225106"; gbkey "mRNA"; gene "LOC115225106"; ID ""; gene_name "LOC115225106"; transcript_id "XM_029796032.2"; product "uncharacterized LOC115225106, transcript variant X1"; exon_number "2"; model_evidence "Supporting evidence includes similarity to: 100% coverage of the annotated genomic feature by RNAseq alignments, including 1 sample with support for all annotated introns";
NC_043023.1	Gnomon	exon	16114220	16114258	.	+	.	gene_id "LOC115225106"; db_xref "GeneID:115225106"; gbkey "mRNA"; gene "LOC115225106"; ID ""; gene_name "LOC115225106"; transcript_id "XM_029796032.2"; product "uncharacterized LOC115225106, transcript variant X1"; exon_number "3"; model_evidence "Supporting evidence includes similarity to: 100% coverage of the annotated genomic feature by RNAseq alignments, including 1 sample with support for all annotated introns";
NC_043023.1	Gnomon	exon	16117244	16117492	.	+	.	gene_id "LOC115225106"; db_xref "GeneID:115225106"; gbkey "mRNA"; gene "LOC115225106"; ID ""; gene_name "LOC115225106"; transcript_id "XM_029796032.2"; product "uncharacterized LOC115225106, transcript variant X1"; exon_number "4"; model_evidence "Supporting evidence includes similarity to: 100% coverage of the annotated genomic feature by RNAseq alignments, including 1 sample with support for all annotated introns";
NC_043023.1	Gnomon	exon	16121209	16121568	.	+	.	gene_id "LOC115225106"; db_xref "GeneID:115225106"; gbkey "mRNA"; gene "LOC115225106"; ID ""; gene_name "LOC115225106"; transcript_id "XM_029796032.2"; product "uncharacterized LOC115225106, transcript variant X1"; exon_number "5"; model_evidence "Supporting evidence includes similarity to: 100% coverage of the annotated genomic feature by RNAseq alignments, including 1 sample with support for all annotated introns";
NC_043023.1	Gnomon	start_codon	16101034	16101036	.	+	0	gene_id "LOC115225106"; db_xref "GeneID:115225106"; gbkey "CDS"; gene "LOC115225106"; ID ""; gene_name "LOC115225106"; transcript_id "XM_029796032.2"; product "uncharacterized protein LOC115225106 isoform X1"; protein_id "XP_029651892.1"; exon_number "2";
NC_043023.1	Gnomon	stop_codon	16121340	16121342	.	+	0	gene_id "LOC115225106"; db_xref "GeneID:115225106"; gbkey "CDS"; gene "LOC115225106"; ID ""; gene_name "LOC115225106"; transcript_id "XM_029796032.2"; product "uncharacterized protein LOC115225106 isoform X1"; protein_id "XP_029651892.1"; exon_number "5";
NC_043023.1	Gnomon	transcript	16098262	16121568	.	+	.	gene_id "LOC115225106"; ID "XM_029796033.2"; gene_name "LOC115225106"; transcript_id "XM_029796033.2";
NC_043023.1	Gnomon	CDS	16101034	16101073	.	+	0	gene_id "LOC115225106"; db_xref "GeneID:115225106"; gbkey "CDS"; gene "LOC115225106"; ID ""; gene_name "LOC115225106"; transcript_id "XM_029796033.2"; product "uncharacterized protein LOC115225106 isoform X2"; protein_id "XP_029651893.1"; exon_number "2";
NC_043023.1	Gnomon	CDS	16114220	16114258	.	+	2	gene_id "LOC115225106"; db_xref "GeneID:115225106"; gbkey "CDS"; gene "LOC115225106"; ID ""; gene_name "LOC115225106"; transcript_id "XM_029796033.2"; product "uncharacterized protein LOC115225106 isoform X2"; protein_id "XP_029651893.1"; exon_number "3";
NC_043023.1	Gnomon	CDS	16117244	16117492	.	+	2	gene_id "LOC115225106"; db_xref "GeneID:115225106"; gbkey "CDS"; gene "LOC115225106"; ID ""; gene_name "LOC115225106"; transcript_id "XM_029796033.2"; product "uncharacterized protein LOC115225106 isoform X2"; protein_id "XP_029651893.1"; exon_number "4";
NC_043023.1	Gnomon	CDS	16121257	16121339	.	+	2	gene_id "LOC115225106"; db_xref "GeneID:115225106"; gbkey "CDS"; gene "LOC115225106"; ID ""; gene_name "LOC115225106"; transcript_id "XM_029796033.2"; product "uncharacterized protein LOC115225106 isoform X2"; protein_id "XP_029651893.1"; exon_number "5";
NC_043023.1	Gnomon	exon	16098262	16098418	.	+	.	gene_id "LOC115225106"; db_xref "GeneID:115225106"; gbkey "mRNA"; gene "LOC115225106"; ID ""; gene_name "LOC115225106"; transcript_id "XM_029796033.2"; product "uncharacterized LOC115225106, transcript variant X2"; exon_number "1"; model_evidence "Supporting evidence includes similarity to: 100% coverage of the annotated genomic feature by RNAseq alignments, including 11 samples with support for all annotated introns";
NC_043023.1	Gnomon	exon	16101009	16101073	.	+	.	gene_id "LOC115225106"; db_xref "GeneID:115225106"; gbkey "mRNA"; gene "LOC115225106"; ID ""; gene_name "LOC115225106"; transcript_id "XM_029796033.2"; product "uncharacterized LOC115225106, transcript variant X2"; exon_number "2"; model_evidence "Supporting evidence includes similarity to: 100% coverage of the annotated genomic feature by RNAseq alignments, including 11 samples with support for all annotated introns";
NC_043023.1	Gnomon	exon	16114220	16114258	.	+	.	gene_id "LOC115225106"; db_xref "GeneID:115225106"; gbkey "mRNA"; gene "LOC115225106"; ID ""; gene_name "LOC115225106"; transcript_id "XM_029796033.2"; product "uncharacterized LOC115225106, transcript variant X2"; exon_number "3"; model_evidence "Supporting evidence includes similarity to: 100% coverage of the annotated genomic feature by RNAseq alignments, including 11 samples with support for all annotated introns";
NC_043023.1	Gnomon	exon	16117244	16117492	.	+	.	gene_id "LOC115225106"; db_xref "GeneID:115225106"; gbkey "mRNA"; gene "LOC115225106"; ID ""; gene_name "LOC115225106"; transcript_id "XM_029796033.2"; product "uncharacterized LOC115225106, transcript variant X2"; exon_number "4"; model_evidence "Supporting evidence includes similarity to: 100% coverage of the annotated genomic feature by RNAseq alignments, including 11 samples with support for all annotated introns";
NC_043023.1	Gnomon	exon	16121257	16121568	.	+	.	gene_id "LOC115225106"; db_xref "GeneID:115225106"; gbkey "mRNA"; gene "LOC115225106"; ID ""; gene_name "LOC115225106"; transcript_id "XM_029796033.2"; product "uncharacterized LOC115225106, transcript variant X2"; exon_number "5"; model_evidence "Supporting evidence includes similarity to: 100% coverage of the annotated genomic feature by RNAseq alignments, including 11 samples with support for all annotated introns";
NC_043023.1	Gnomon	start_codon	16101034	16101036	.	+	0	gene_id "LOC115225106"; db_xref "GeneID:115225106"; gbkey "CDS"; gene "LOC115225106"; ID ""; gene_name "LOC115225106"; transcript_id "XM_029796033.2"; product "uncharacterized protein LOC115225106 isoform X2"; protein_id "XP_029651893.1"; exon_number "2";
NC_043023.1	Gnomon	stop_codon	16121340	16121342	.	+	0	gene_id "LOC115225106"; db_xref "GeneID:115225106"; gbkey "CDS"; gene "LOC115225106"; ID ""; gene_name "LOC115225106"; transcript_id "XM_029796033.2"; product "uncharacterized protein LOC115225106 isoform X2"; protein_id "XP_029651893.1"; exon_number "5";
NC_043023.1	Gnomon	gene	16137782	16157631	.	+	.	gene_id "LOC115225109"; db_xref "GeneID:115225109"; gbkey "Gene"; gene "LOC115225109"; gene_biotype "protein_coding"; ID ""; gene_name "LOC115225109";
NC_043023.1	Gnomon	transcript	16142216	16157631	.	+	.	gene_id "LOC115225109"; ID "XM_029796038.2"; gene_name "LOC115225109"; transcript_id "XM_029796038.2";
NC_043023.1	Gnomon	CDS	16142786	16142822	.	+	0	gene_id "LOC115225109"; db_xref "GeneID:115225109"; gbkey "CDS"; gene "LOC115225109"; ID ""; gene_name "LOC115225109"; transcript_id "XM_029796038.2"; product "uncharacterized protein LOC115225109 isoform X2"; protein_id "XP_029651898.1"; exon_number "2";
NC_043023.1	Gnomon	CDS	16144823	16144861	.	+	2	gene_id "LOC115225109"; db_xref "GeneID:115225109"; gbkey "CDS"; gene "LOC115225109"; ID ""; gene_name "LOC115225109"; transcript_id "XM_029796038.2"; product "uncharacterized protein LOC115225109 isoform X2"; protein_id "XP_029651898.1"; exon_number "3";
NC_043023.1	Gnomon	CDS	16148561	16148809	.	+	2	gene_id "LOC115225109"; db_xref "GeneID:115225109"; gbkey "CDS"; gene "LOC115225109"; ID ""; gene_name "LOC115225109"; transcript_id "XM_029796038.2"; product "uncharacterized protein LOC115225109 isoform X2"; protein_id "XP_029651898.1"; exon_number "4";
NC_043023.1	Gnomon	CDS	16157396	16157496	.	+	2	gene_id "LOC115225109"; db_xref "GeneID:115225109"; gbkey "CDS"; gene "LOC115225109"; ID ""; gene_name "LOC115225109"; transcript_id "XM_029796038.2"; product "uncharacterized protein LOC115225109 isoform X2"; protein_id "XP_029651898.1"; exon_number "5";
NC_043023.1	Gnomon	exon	16142216	16142465	.	+	.	gene_id "LOC115225109"; db_xref "GeneID:115225109"; gbkey "mRNA"; gene "LOC115225109"; ID ""; gene_name "LOC115225109"; transcript_id "XM_029796038.2"; product "uncharacterized LOC115225109, transcript variant X3"; exon_number "1"; model_evidence "Supporting evidence includes similarity to: 100% coverage of the annotated genomic feature by RNAseq alignments, including 15 samples with support for all annotated introns";
NC_043023.1	Gnomon	exon	16142761	16142822	.	+	.	gene_id "LOC115225109"; db_xref "GeneID:115225109"; gbkey "mRNA"; gene "LOC115225109"; ID ""; gene_name "LOC115225109"; transcript_id "XM_029796038.2"; product "uncharacterized LOC115225109, transcript variant X3"; exon_number "2"; model_evidence "Supporting evidence includes similarity to: 100% coverage of the annotated genomic feature by RNAseq alignments, including 15 samples with support for all annotated introns";
NC_043023.1	Gnomon	exon	16144823	16144861	.	+	.	gene_id "LOC115225109"; db_xref "GeneID:115225109"; gbkey "mRNA"; gene "LOC115225109"; ID ""; gene_name "LOC115225109"; transcript_id "XM_029796038.2"; product "uncharacterized LOC115225109, transcript variant X3"; exon_number "3"; model_evidence "Supporting evidence includes similarity to: 100% coverage of the annotated genomic feature by RNAseq alignments, including 15 samples with support for all annotated introns";
NC_043023.1	Gnomon	exon	16148561	16148809	.	+	.	gene_id "LOC115225109"; db_xref "GeneID:115225109"; gbkey "mRNA"; gene "LOC115225109"; ID ""; gene_name "LOC115225109"; transcript_id "XM_029796038.2"; product "uncharacterized LOC115225109, transcript variant X3"; exon_number "4"; model_evidence "Supporting evidence includes similarity to: 100% coverage of the annotated genomic feature by RNAseq alignments, including 15 samples with support for all annotated introns";
NC_043023.1	Gnomon	exon	16157396	16157631	.	+	.	gene_id "LOC115225109"; db_xref "GeneID:115225109"; gbkey "mRNA"; gene "LOC115225109"; ID ""; gene_name "LOC115225109"; transcript_id "XM_029796038.2"; product "uncharacterized LOC115225109, transcript variant X3"; exon_number "5"; model_evidence "Supporting evidence includes similarity to: 100% coverage of the annotated genomic feature by RNAseq alignments, including 15 samples with support for all annotated introns";
NC_043023.1	Gnomon	start_codon	16142786	16142788	.	+	0	gene_id "LOC115225109"; db_xref "GeneID:115225109"; gbkey "CDS"; gene "LOC115225109"; ID ""; gene_name "LOC115225109"; transcript_id "XM_029796038.2"; product "uncharacterized protein LOC115225109 isoform X2"; protein_id "XP_029651898.1"; exon_number "2";
NC_043023.1	Gnomon	stop_codon	16157497	16157499	.	+	0	gene_id "LOC115225109"; db_xref "GeneID:115225109"; gbkey "CDS"; gene "LOC115225109"; ID ""; gene_name "LOC115225109"; transcript_id "XM_029796038.2"; product "uncharacterized protein LOC115225109 isoform X2"; protein_id "XP_029651898.1"; exon_number "5";
NC_043023.1	Gnomon	transcript	16142212	16150045	.	+	.	gene_id "LOC115225109"; ID "XM_036514082.1"; gene_name "LOC115225109"; transcript_id "XM_036514082.1";
NC_043023.1	Gnomon	CDS	16142786	16142822	.	+	0	gene_id "LOC115225109"; db_xref "GeneID:115225109"; gbkey "CDS"; gene "LOC115225109"; ID ""; gene_name "LOC115225109"; transcript_id "XM_036514082.1"; product "uncharacterized protein LOC115225109 isoform X1"; protein_id "XP_036369975.1"; exon_number "2";
NC_043023.1	Gnomon	CDS	16144823	16144861	.	+	2	gene_id "LOC115225109"; db_xref "GeneID:115225109"; gbkey "CDS"; gene "LOC115225109"; ID ""; gene_name "LOC115225109"; transcript_id "XM_036514082.1"; product "uncharacterized protein LOC115225109 isoform X1"; protein_id "XP_036369975.1"; exon_number "3";
NC_043023.1	Gnomon	CDS	16148561	16148809	.	+	2	gene_id "LOC115225109"; db_xref "GeneID:115225109"; gbkey "CDS"; gene "LOC115225109"; ID ""; gene_name "LOC115225109"; transcript_id "XM_036514082.1"; product "uncharacterized protein LOC115225109 isoform X1"; protein_id "XP_036369975.1"; exon_number "4";
NC_043023.1	Gnomon	CDS	16149861	16150027	.	+	2	gene_id "LOC115225109"; db_xref "GeneID:115225109"; gbkey "CDS"; gene "LOC115225109"; ID ""; gene_name "LOC115225109"; transcript_id "XM_036514082.1"; product "uncharacterized protein LOC115225109 isoform X1"; protein_id "XP_036369975.1"; exon_number "5";
NC_043023.1	Gnomon	exon	16142212	16142465	.	+	.	gene_id "LOC115225109"; db_xref "GeneID:115225109"; gbkey "mRNA"; gene "LOC115225109"; ID ""; gene_name "LOC115225109"; transcript_id "XM_036514082.1"; product "uncharacterized LOC115225109, transcript variant X1"; exon_number "1"; model_evidence "Supporting evidence includes similarity to: 100% coverage of the annotated genomic feature by RNAseq alignments, including 6 samples with support for all annotated introns";
NC_043023.1	Gnomon	exon	16142761	16142822	.	+	.	gene_id "LOC115225109"; db_xref "GeneID:115225109"; gbkey "mRNA"; gene "LOC115225109"; ID ""; gene_name "LOC115225109"; transcript_id "XM_036514082.1"; product "uncharacterized LOC115225109, transcript variant X1"; exon_number "2"; model_evidence "Supporting evidence includes similarity to: 100% coverage of the annotated genomic feature by RNAseq alignments, including 6 samples with support for all annotated introns";
NC_043023.1	Gnomon	exon	16144823	16144861	.	+	.	gene_id "LOC115225109"; db_xref "GeneID:115225109"; gbkey "mRNA"; gene "LOC115225109"; ID ""; gene_name "LOC115225109"; transcript_id "XM_036514082.1"; product "uncharacterized LOC115225109, transcript variant X1"; exon_number "3"; model_evidence "Supporting evidence includes similarity to: 100% coverage of the annotated genomic feature by RNAseq alignments, including 6 samples with support for all annotated introns";
NC_043023.1	Gnomon	exon	16148561	16148809	.	+	.	gene_id "LOC115225109"; db_xref "GeneID:115225109"; gbkey "mRNA"; gene "LOC115225109"; ID ""; gene_name "LOC115225109"; transcript_id "XM_036514082.1"; product "uncharacterized LOC115225109, transcript variant X1"; exon_number "4"; model_evidence "Supporting evidence includes similarity to: 100% coverage of the annotated genomic feature by RNAseq alignments, including 6 samples with support for all annotated introns";
NC_043023.1	Gnomon	exon	16149861	16150045	.	+	.	gene_id "LOC115225109"; db_xref "GeneID:115225109"; gbkey "mRNA"; gene "LOC115225109"; ID ""; gene_name "LOC115225109"; transcript_id "XM_036514082.1"; product "uncharacterized LOC115225109, transcript variant X1"; exon_number "5"; model_evidence "Supporting evidence includes similarity to: 100% coverage of the annotated genomic feature by RNAseq alignments, including 6 samples with support for all annotated introns";
NC_043023.1	Gnomon	start_codon	16142786	16142788	.	+	0	gene_id "LOC115225109"; db_xref "GeneID:115225109"; gbkey "CDS"; gene "LOC115225109"; ID ""; gene_name "LOC115225109"; transcript_id "XM_036514082.1"; product "uncharacterized protein LOC115225109 isoform X1"; protein_id "XP_036369975.1"; exon_number "2";
NC_043023.1	Gnomon	stop_codon	16150028	16150030	.	+	0	gene_id "LOC115225109"; db_xref "GeneID:115225109"; gbkey "CDS"; gene "LOC115225109"; ID ""; gene_name "LOC115225109"; transcript_id "XM_036514082.1"; product "uncharacterized protein LOC115225109 isoform X1"; protein_id "XP_036369975.1"; exon_number "5";
NC_043023.1	Gnomon	transcript	16137782	16150045	.	+	.	gene_id "LOC115225109"; ID "XM_036514083.1"; gene_name "LOC115225109"; transcript_id "XM_036514083.1";
NC_043023.1	Gnomon	CDS	16142786	16142822	.	+	0	gene_id "LOC115225109"; db_xref "GeneID:115225109"; gbkey "CDS"; gene "LOC115225109"; ID ""; gene_name "LOC115225109"; transcript_id "XM_036514083.1"; product "uncharacterized protein LOC115225109 isoform X1"; protein_id "XP_036369976.1"; exon_number "2";
NC_043023.1	Gnomon	CDS	16144823	16144861	.	+	2	gene_id "LOC115225109"; db_xref "GeneID:115225109"; gbkey "CDS"; gene "LOC115225109"; ID ""; gene_name "LOC115225109"; transcript_id "XM_036514083.1"; product "uncharacterized protein LOC115225109 isoform X1"; protein_id "XP_036369976.1"; exon_number "3";
NC_043023.1	Gnomon	CDS	16148561	16148809	.	+	2	gene_id "LOC115225109"; db_xref "GeneID:115225109"; gbkey "CDS"; gene "LOC115225109"; ID ""; gene_name "LOC115225109"; transcript_id "XM_036514083.1"; product "uncharacterized protein LOC115225109 isoform X1"; protein_id "XP_036369976.1"; exon_number "4";
NC_043023.1	Gnomon	CDS	16149861	16150027	.	+	2	gene_id "LOC115225109"; db_xref "GeneID:115225109"; gbkey "CDS"; gene "LOC115225109"; ID ""; gene_name "LOC115225109"; transcript_id "XM_036514083.1"; product "uncharacterized protein LOC115225109 isoform X1"; protein_id "XP_036369976.1"; exon_number "5";
NC_043023.1	Gnomon	exon	16137782	16138131	.	+	.	gene_id "LOC115225109"; db_xref "GeneID:115225109"; gbkey "mRNA"; gene "LOC115225109"; ID ""; gene_name "LOC115225109"; transcript_id "XM_036514083.1"; product "uncharacterized LOC115225109, transcript variant X2"; exon_number "1"; model_evidence "Supporting evidence includes similarity to: 100% coverage of the annotated genomic feature by RNAseq alignments, including 6 samples with support for all annotated introns";
NC_043023.1	Gnomon	exon	16142761	16142822	.	+	.	gene_id "LOC115225109"; db_xref "GeneID:115225109"; gbkey "mRNA"; gene "LOC115225109"; ID ""; gene_name "LOC115225109"; transcript_id "XM_036514083.1"; product "uncharacterized LOC115225109, transcript variant X2"; exon_number "2"; model_evidence "Supporting evidence includes similarity to: 100% coverage of the annotated genomic feature by RNAseq alignments, including 6 samples with support for all annotated introns";
NC_043023.1	Gnomon	exon	16144823	16144861	.	+	.	gene_id "LOC115225109"; db_xref "GeneID:115225109"; gbkey "mRNA"; gene "LOC115225109"; ID ""; gene_name "LOC115225109"; transcript_id "XM_036514083.1"; product "uncharacterized LOC115225109, transcript variant X2"; exon_number "3"; model_evidence "Supporting evidence includes similarity to: 100% coverage of the annotated genomic feature by RNAseq alignments, including 6 samples with support for all annotated introns";
NC_043023.1	Gnomon	exon	16148561	16148809	.	+	.	gene_id "LOC115225109"; db_xref "GeneID:115225109"; gbkey "mRNA"; gene "LOC115225109"; ID ""; gene_name "LOC115225109"; transcript_id "XM_036514083.1"; product "uncharacterized LOC115225109, transcript variant X2"; exon_number "4"; model_evidence "Supporting evidence includes similarity to: 100% coverage of the annotated genomic feature by RNAseq alignments, including 6 samples with support for all annotated introns";
NC_043023.1	Gnomon	exon	16149861	16150045	.	+	.	gene_id "LOC115225109"; db_xref "GeneID:115225109"; gbkey "mRNA"; gene "LOC115225109"; ID ""; gene_name "LOC115225109"; transcript_id "XM_036514083.1"; product "uncharacterized LOC115225109, transcript variant X2"; exon_number "5"; model_evidence "Supporting evidence includes similarity to: 100% coverage of the annotated genomic feature by RNAseq alignments, including 6 samples with support for all annotated introns";
NC_043023.1	Gnomon	start_codon	16142786	16142788	.	+	0	gene_id "LOC115225109"; db_xref "GeneID:115225109"; gbkey "CDS"; gene "LOC115225109"; ID ""; gene_name "LOC115225109"; transcript_id "XM_036514083.1"; product "uncharacterized protein LOC115225109 isoform X1"; protein_id "XP_036369976.1"; exon_number "2";
NC_043023.1	Gnomon	stop_codon	16150028	16150030	.	+	0	gene_id "LOC115225109"; db_xref "GeneID:115225109"; gbkey "CDS"; gene "LOC115225109"; ID ""; gene_name "LOC115225109"; transcript_id "XM_036514083.1"; product "uncharacterized protein LOC115225109 isoform X1"; protein_id "XP_036369976.1"; exon_number "5";
NC_043023.1	Gnomon	transcript	16142218	16157631	.	+	.	gene_id "LOC115225109"; ID "XM_036514085.1"; gene_name "LOC115225109"; transcript_id "XM_036514085.1";
NC_043023.1	Gnomon	CDS	16142786	16142822	.	+	0	gene_id "LOC115225109"; db_xref "GeneID:115225109"; gbkey "CDS"; gene "LOC115225109"; ID ""; gene_name "LOC115225109"; transcript_id "XM_036514085.1"; product "uncharacterized protein LOC115225109 isoform X3"; protein_id "XP_036369978.1"; exon_number "2";
NC_043023.1	Gnomon	CDS	16144823	16144861	.	+	2	gene_id "LOC115225109"; db_xref "GeneID:115225109"; gbkey "CDS"; gene "LOC115225109"; ID ""; gene_name "LOC115225109"; transcript_id "XM_036514085.1"; product "uncharacterized protein LOC115225109 isoform X3"; protein_id "XP_036369978.1"; exon_number "3";
NC_043023.1	Gnomon	CDS	16148561	16148809	.	+	2	gene_id "LOC115225109"; db_xref "GeneID:115225109"; gbkey "CDS"; gene "LOC115225109"; ID ""; gene_name "LOC115225109"; transcript_id "XM_036514085.1"; product "uncharacterized protein LOC115225109 isoform X3"; protein_id "XP_036369978.1"; exon_number "4";
NC_043023.1	Gnomon	CDS	16157444	16157496	.	+	2	gene_id "LOC115225109"; db_xref "GeneID:115225109"; gbkey "CDS"; gene "LOC115225109"; ID ""; gene_name "LOC115225109"; transcript_id "XM_036514085.1"; product "uncharacterized protein LOC115225109 isoform X3"; protein_id "XP_036369978.1"; exon_number "5";
NC_043023.1	Gnomon	exon	16142218	16142465	.	+	.	gene_id "LOC115225109"; db_xref "GeneID:115225109"; gbkey "mRNA"; gene "LOC115225109"; ID ""; gene_name "LOC115225109"; transcript_id "XM_036514085.1"; product "uncharacterized LOC115225109, transcript variant X4"; exon_number "1"; model_evidence "Supporting evidence includes similarity to: 100% coverage of the annotated genomic feature by RNAseq alignments, including 6 samples with support for all annotated introns";
NC_043023.1	Gnomon	exon	16142761	16142822	.	+	.	gene_id "LOC115225109"; db_xref "GeneID:115225109"; gbkey "mRNA"; gene "LOC115225109"; ID ""; gene_name "LOC115225109"; transcript_id "XM_036514085.1"; product "uncharacterized LOC115225109, transcript variant X4"; exon_number "2"; model_evidence "Supporting evidence includes similarity to: 100% coverage of the annotated genomic feature by RNAseq alignments, including 6 samples with support for all annotated introns";
NC_043023.1	Gnomon	exon	16144823	16144861	.	+	.	gene_id "LOC115225109"; db_xref "GeneID:115225109"; gbkey "mRNA"; gene "LOC115225109"; ID ""; gene_name "LOC115225109"; transcript_id "XM_036514085.1"; product "uncharacterized LOC115225109, transcript variant X4"; exon_number "3"; model_evidence "Supporting evidence includes similarity to: 100% coverage of the annotated genomic feature by RNAseq alignments, including 6 samples with support for all annotated introns";
NC_043023.1	Gnomon	exon	16148561	16148809	.	+	.	gene_id "LOC115225109"; db_xref "GeneID:115225109"; gbkey "mRNA"; gene "LOC115225109"; ID ""; gene_name "LOC115225109"; transcript_id "XM_036514085.1"; product "uncharacterized LOC115225109, transcript variant X4"; exon_number "4"; model_evidence "Supporting evidence includes similarity to: 100% coverage of the annotated genomic feature by RNAseq alignments, including 6 samples with support for all annotated introns";
NC_043023.1	Gnomon	exon	16157444	16157631	.	+	.	gene_id "LOC115225109"; db_xref "GeneID:115225109"; gbkey "mRNA"; gene "LOC115225109"; ID ""; gene_name "LOC115225109"; transcript_id "XM_036514085.1"; product "uncharacterized LOC115225109, transcript variant X4"; exon_number "5"; model_evidence "Supporting evidence includes similarity to: 100% coverage of the annotated genomic feature by RNAseq alignments, including 6 samples with support for all annotated introns";
NC_043023.1	Gnomon	start_codon	16142786	16142788	.	+	0	gene_id "LOC115225109"; db_xref "GeneID:115225109"; gbkey "CDS"; gene "LOC115225109"; ID ""; gene_name "LOC115225109"; transcript_id "XM_036514085.1"; product "uncharacterized protein LOC115225109 isoform X3"; protein_id "XP_036369978.1"; exon_number "2";
NC_043023.1	Gnomon	stop_codon	16157497	16157499	.	+	0	gene_id "LOC115225109"; db_xref "GeneID:115225109"; gbkey "CDS"; gene "LOC115225109"; ID ""; gene_name "LOC115225109"; transcript_id "XM_036514085.1"; product "uncharacterized protein LOC115225109 isoform X3"; protein_id "XP_036369978.1"; exon_number "5";
NC_043023.1	Gnomon	gene	5316715	5401648	.	+	.	gene_id "LOC115225111"; db_xref "GeneID:115225111"; gbkey "Gene"; gene "LOC115225111"; gene_biotype "protein_coding"; ID ""; gene_name "LOC115225111"; partial "true";
NC_043023.1	PBRI~FLAMseq	transcript	5351108	5401648	.	+	.	gene_id "LOC115225111"; ID ""; gene_name "LOC115225111"; transcript_id "FLAMseq_ext~G57159.138"; uniq_trans_id "G57159.138"; three_prime_ext "19";
NC_043023.1	PBRI~FLAMseq	exon	5351108	5351162	.	+	.	gene_id "LOC115225111"; ID ""; gene_name "LOC115225111"; transcript_id "FLAMseq_ext~G57159.138"; exon_number "1"; uniq_trans_id "G57159.138";
NC_043023.1	PBRI~FLAMseq	exon	5352410	5352497	.	+	.	gene_id "LOC115225111"; ID ""; gene_name "LOC115225111"; transcript_id "FLAMseq_ext~G57159.138"; exon_number "2"; uniq_trans_id "G57159.138";
NC_043023.1	PBRI~FLAMseq	exon	5359023	5359140	.	+	.	gene_id "LOC115225111"; ID ""; gene_name "LOC115225111"; transcript_id "FLAMseq_ext~G57159.138"; exon_number "3"; uniq_trans_id "G57159.138";
NC_043023.1	PBRI~FLAMseq	exon	5359661	5359918	.	+	.	gene_id "LOC115225111"; ID ""; gene_name "LOC115225111"; transcript_id "FLAMseq_ext~G57159.138"; exon_number "4"; uniq_trans_id "G57159.138";
NC_043023.1	PBRI~FLAMseq	exon	5360133	5360598	.	+	.	gene_id "LOC115225111"; ID ""; gene_name "LOC115225111"; transcript_id "FLAMseq_ext~G57159.138"; exon_number "5"; uniq_trans_id "G57159.138";
NC_043023.1	PBRI~FLAMseq	exon	5361357	5361566	.	+	.	gene_id "LOC115225111"; ID ""; gene_name "LOC115225111"; transcript_id "FLAMseq_ext~G57159.138"; exon_number "6"; uniq_trans_id "G57159.138";
NC_043023.1	PBRI~FLAMseq	exon	5362192	5362337	.	+	.	gene_id "LOC115225111"; ID ""; gene_name "LOC115225111"; transcript_id "FLAMseq_ext~G57159.138"; exon_number "7"; uniq_trans_id "G57159.138";
NC_043023.1	PBRI~FLAMseq	exon	5363258	5363348	.	+	.	gene_id "LOC115225111"; ID ""; gene_name "LOC115225111"; transcript_id "FLAMseq_ext~G57159.138"; exon_number "8"; uniq_trans_id "G57159.138";
NC_043023.1	PBRI~FLAMseq	exon	5376543	5376599	.	+	.	gene_id "LOC115225111"; ID ""; gene_name "LOC115225111"; transcript_id "FLAMseq_ext~G57159.138"; exon_number "9"; uniq_trans_id "G57159.138";
NC_043023.1	PBRI~FLAMseq	exon	5378304	5378390	.	+	.	gene_id "LOC115225111"; ID ""; gene_name "LOC115225111"; transcript_id "FLAMseq_ext~G57159.138"; exon_number "10"; uniq_trans_id "G57159.138";
NC_043023.1	PBRI~FLAMseq	exon	5378660	5378826	.	+	.	gene_id "LOC115225111"; ID ""; gene_name "LOC115225111"; transcript_id "FLAMseq_ext~G57159.138"; exon_number "11"; uniq_trans_id "G57159.138";
NC_043023.1	PBRI~FLAMseq	exon	5380069	5380147	.	+	.	gene_id "LOC115225111"; ID ""; gene_name "LOC115225111"; transcript_id "FLAMseq_ext~G57159.138"; exon_number "12"; uniq_trans_id "G57159.138";
NC_043023.1	PBRI~FLAMseq	exon	5383854	5384099	.	+	.	gene_id "LOC115225111"; ID ""; gene_name "LOC115225111"; transcript_id "FLAMseq_ext~G57159.138"; exon_number "13"; uniq_trans_id "G57159.138";
NC_043023.1	PBRI~FLAMseq	exon	5384799	5384995	.	+	.	gene_id "LOC115225111"; ID ""; gene_name "LOC115225111"; transcript_id "FLAMseq_ext~G57159.138"; exon_number "14"; uniq_trans_id "G57159.138";
NC_043023.1	PBRI~FLAMseq	exon	5385762	5385894	.	+	.	gene_id "LOC115225111"; ID ""; gene_name "LOC115225111"; transcript_id "FLAMseq_ext~G57159.138"; exon_number "15"; uniq_trans_id "G57159.138";
NC_043023.1	PBRI~FLAMseq	exon	5386638	5386854	.	+	.	gene_id "LOC115225111"; ID ""; gene_name "LOC115225111"; transcript_id "FLAMseq_ext~G57159.138"; exon_number "16"; uniq_trans_id "G57159.138";
NC_043023.1	PBRI~FLAMseq	exon	5387277	5387517	.	+	.	gene_id "LOC115225111"; ID ""; gene_name "LOC115225111"; transcript_id "FLAMseq_ext~G57159.138"; exon_number "17"; uniq_trans_id "G57159.138";
NC_043023.1	PBRI~FLAMseq	exon	5388295	5388487	.	+	.	gene_id "LOC115225111"; ID ""; gene_name "LOC115225111"; transcript_id "FLAMseq_ext~G57159.138"; exon_number "18"; uniq_trans_id "G57159.138";
NC_043023.1	PBRI~FLAMseq	exon	5388619	5388747	.	+	.	gene_id "LOC115225111"; ID ""; gene_name "LOC115225111"; transcript_id "FLAMseq_ext~G57159.138"; exon_number "19"; uniq_trans_id "G57159.138";
NC_043023.1	PBRI~FLAMseq	exon	5389191	5389562	.	+	.	gene_id "LOC115225111"; ID ""; gene_name "LOC115225111"; transcript_id "FLAMseq_ext~G57159.138"; exon_number "20"; uniq_trans_id "G57159.138";
NC_043023.1	PBRI~FLAMseq	exon	5390222	5390422	.	+	.	gene_id "LOC115225111"; ID ""; gene_name "LOC115225111"; transcript_id "FLAMseq_ext~G57159.138"; exon_number "21"; uniq_trans_id "G57159.138";
NC_043023.1	PBRI~FLAMseq	exon	5390860	5391012	.	+	.	gene_id "LOC115225111"; ID ""; gene_name "LOC115225111"; transcript_id "FLAMseq_ext~G57159.138"; exon_number "22"; uniq_trans_id "G57159.138";
NC_043023.1	PBRI~FLAMseq	exon	5400499	5401629	.	+	.	gene_id "LOC115225111"; ID ""; gene_name "LOC115225111"; transcript_id "FLAMseq_ext~G57159.138"; exon_number "23"; uniq_trans_id "G57159.138";
NC_043023.1	PBRI~FLAMseq	exon	5400499	5401648	.	+	.	gene_id "LOC115225111"; ID ""; gene_name "LOC115225111"; transcript_id "FLAMseq_ext~G57159.138"; exon_number "23"; uniq_trans_id "G57159.138"; three_prime_ext "19";
NC_043023.1	PBRI	transcript	5346499	5400780	.	+	.	gene_id "LOC115225111"; ID ""; gene_name "LOC115225111"; transcript_id "G57159.101"; uniq_trans_id "G57159.101";
NC_043023.1	PBRI	exon	5346499	5346571	.	+	.	gene_id "LOC115225111"; ID ""; gene_name "LOC115225111"; transcript_id "G57159.101"; exon_number "1"; uniq_trans_id "G57159.101";
NC_043023.1	PBRI	exon	5347082	5347200	.	+	.	gene_id "LOC115225111"; ID ""; gene_name "LOC115225111"; transcript_id "G57159.101"; exon_number "2"; uniq_trans_id "G57159.101";
NC_043023.1	PBRI	exon	5348132	5348281	.	+	.	gene_id "LOC115225111"; ID ""; gene_name "LOC115225111"; transcript_id "G57159.101"; exon_number "3"; uniq_trans_id "G57159.101";
NC_043023.1	PBRI	exon	5348864	5349034	.	+	.	gene_id "LOC115225111"; ID ""; gene_name "LOC115225111"; transcript_id "G57159.101"; exon_number "4"; uniq_trans_id "G57159.101";
NC_043023.1	PBRI	exon	5349401	5349580	.	+	.	gene_id "LOC115225111"; ID ""; gene_name "LOC115225111"; transcript_id "G57159.101"; exon_number "5"; uniq_trans_id "G57159.101";
NC_043023.1	PBRI	exon	5350482	5350602	.	+	.	gene_id "LOC115225111"; ID ""; gene_name "LOC115225111"; transcript_id "G57159.101"; exon_number "6"; uniq_trans_id "G57159.101";
NC_043023.1	PBRI	exon	5351089	5351162	.	+	.	gene_id "LOC115225111"; ID ""; gene_name "LOC115225111"; transcript_id "G57159.101"; exon_number "7"; uniq_trans_id "G57159.101";
NC_043023.1	PBRI	exon	5356322	5356409	.	+	.	gene_id "LOC115225111"; ID ""; gene_name "LOC115225111"; transcript_id "G57159.101"; exon_number "8"; uniq_trans_id "G57159.101";
NC_043023.1	PBRI	exon	5359023	5359140	.	+	.	gene_id "LOC115225111"; ID ""; gene_name "LOC115225111"; transcript_id "G57159.101"; exon_number "9"; uniq_trans_id "G57159.101";
NC_043023.1	PBRI	exon	5359661	5359918	.	+	.	gene_id "LOC115225111"; ID ""; gene_name "LOC115225111"; transcript_id "G57159.101"; exon_number "10"; uniq_trans_id "G57159.101";
NC_043023.1	PBRI	exon	5360133	5360598	.	+	.	gene_id "LOC115225111"; ID ""; gene_name "LOC115225111"; transcript_id "G57159.101"; exon_number "11"; uniq_trans_id "G57159.101";
NC_043023.1	PBRI	exon	5361357	5361566	.	+	.	gene_id "LOC115225111"; ID ""; gene_name "LOC115225111"; transcript_id "G57159.101"; exon_number "12"; uniq_trans_id "G57159.101";
NC_043023.1	PBRI	exon	5362192	5362337	.	+	.	gene_id "LOC115225111"; ID ""; gene_name "LOC115225111"; transcript_id "G57159.101"; exon_number "13"; uniq_trans_id "G57159.101";
NC_043023.1	PBRI	exon	5363258	5363348	.	+	.	gene_id "LOC115225111"; ID ""; gene_name "LOC115225111"; transcript_id "G57159.101"; exon_number "14"; uniq_trans_id "G57159.101";
NC_043023.1	PBRI	exon	5376543	5376599	.	+	.	gene_id "LOC115225111"; ID ""; gene_name "LOC115225111"; transcript_id "G57159.101"; exon_number "15"; uniq_trans_id "G57159.101";
NC_043023.1	PBRI	exon	5378304	5378390	.	+	.	gene_id "LOC115225111"; ID ""; gene_name "LOC115225111"; transcript_id "G57159.101"; exon_number "16"; uniq_trans_id "G57159.101";
NC_043023.1	PBRI	exon	5378660	5378826	.	+	.	gene_id "LOC115225111"; ID ""; gene_name "LOC115225111"; transcript_id "G57159.101"; exon_number "17"; uniq_trans_id "G57159.101";
NC_043023.1	PBRI	exon	5380069	5380147	.	+	.	gene_id "LOC115225111"; ID ""; gene_name "LOC115225111"; transcript_id "G57159.101"; exon_number "18"; uniq_trans_id "G57159.101";
NC_043023.1	PBRI	exon	5383854	5384099	.	+	.	gene_id "LOC115225111"; ID ""; gene_name "LOC115225111"; transcript_id "G57159.101"; exon_number "19"; uniq_trans_id "G57159.101";
NC_043023.1	PBRI	exon	5384799	5384995	.	+	.	gene_id "LOC115225111"; ID ""; gene_name "LOC115225111"; transcript_id "G57159.101"; exon_number "20"; uniq_trans_id "G57159.101";
NC_043023.1	PBRI	exon	5385762	5385894	.	+	.	gene_id "LOC115225111"; ID ""; gene_name "LOC115225111"; transcript_id "G57159.101"; exon_number "21"; uniq_trans_id "G57159.101";
NC_043023.1	PBRI	exon	5386638	5386854	.	+	.	gene_id "LOC115225111"; ID ""; gene_name "LOC115225111"; transcript_id "G57159.101"; exon_number "22"; uniq_trans_id "G57159.101";
NC_043023.1	PBRI	exon	5387277	5387517	.	+	.	gene_id "LOC115225111"; ID ""; gene_name "LOC115225111"; transcript_id "G57159.101"; exon_number "23"; uniq_trans_id "G57159.101";
NC_043023.1	PBRI	exon	5388295	5388487	.	+	.	gene_id "LOC115225111"; ID ""; gene_name "LOC115225111"; transcript_id "G57159.101"; exon_number "24"; uniq_trans_id "G57159.101";
NC_043023.1	PBRI	exon	5388619	5388747	.	+	.	gene_id "LOC115225111"; ID ""; gene_name "LOC115225111"; transcript_id "G57159.101"; exon_number "25"; uniq_trans_id "G57159.101";
NC_043023.1	PBRI	exon	5389191	5389562	.	+	.	gene_id "LOC115225111"; ID ""; gene_name "LOC115225111"; transcript_id "G57159.101"; exon_number "26"; uniq_trans_id "G57159.101";
NC_043023.1	PBRI	exon	5390222	5390422	.	+	.	gene_id "LOC115225111"; ID ""; gene_name "LOC115225111"; transcript_id "G57159.101"; exon_number "27"; uniq_trans_id "G57159.101";
NC_043023.1	PBRI	exon	5390860	5391012	.	+	.	gene_id "LOC115225111"; ID ""; gene_name "LOC115225111"; transcript_id "G57159.101"; exon_number "28"; uniq_trans_id "G57159.101";
NC_043023.1	PBRI	exon	5394633	5394691	.	+	.	gene_id "LOC115225111"; ID ""; gene_name "LOC115225111"; transcript_id "G57159.101"; exon_number "29"; uniq_trans_id "G57159.101";
NC_043023.1	PBRI	exon	5400499	5400780	.	+	.	gene_id "LOC115225111"; ID ""; gene_name "LOC115225111"; transcript_id "G57159.101"; exon_number "30"; uniq_trans_id "G57159.101";
NC_043023.1	PBRI	transcript	5347081	5400936	.	+	.	gene_id "LOC115225111"; ID ""; gene_name "LOC115225111"; transcript_id "G57159.104"; uniq_trans_id "G57159.104";
NC_043023.1	PBRI	exon	5347081	5347200	.	+	.	gene_id "LOC115225111"; ID ""; gene_name "LOC115225111"; transcript_id "G57159.104"; exon_number "1"; uniq_trans_id "G57159.104";
NC_043023.1	PBRI	exon	5348132	5348281	.	+	.	gene_id "LOC115225111"; ID ""; gene_name "LOC115225111"; transcript_id "G57159.104"; exon_number "2"; uniq_trans_id "G57159.104";
NC_043023.1	PBRI	exon	5348864	5349034	.	+	.	gene_id "LOC115225111"; ID ""; gene_name "LOC115225111"; transcript_id "G57159.104"; exon_number "3"; uniq_trans_id "G57159.104";
NC_043023.1	PBRI	exon	5349401	5349580	.	+	.	gene_id "LOC115225111"; ID ""; gene_name "LOC115225111"; transcript_id "G57159.104"; exon_number "4"; uniq_trans_id "G57159.104";
NC_043023.1	PBRI	exon	5350482	5350602	.	+	.	gene_id "LOC115225111"; ID ""; gene_name "LOC115225111"; transcript_id "G57159.104"; exon_number "5"; uniq_trans_id "G57159.104";
NC_043023.1	PBRI	exon	5351089	5351162	.	+	.	gene_id "LOC115225111"; ID ""; gene_name "LOC115225111"; transcript_id "G57159.104"; exon_number "6"; uniq_trans_id "G57159.104";
NC_043023.1	PBRI	exon	5352410	5352497	.	+	.	gene_id "LOC115225111"; ID ""; gene_name "LOC115225111"; transcript_id "G57159.104"; exon_number "7"; uniq_trans_id "G57159.104";
NC_043023.1	PBRI	exon	5359023	5359140	.	+	.	gene_id "LOC115225111"; ID ""; gene_name "LOC115225111"; transcript_id "G57159.104"; exon_number "8"; uniq_trans_id "G57159.104";
NC_043023.1	PBRI	exon	5359661	5359918	.	+	.	gene_id "LOC115225111"; ID ""; gene_name "LOC115225111"; transcript_id "G57159.104"; exon_number "9"; uniq_trans_id "G57159.104";
NC_043023.1	PBRI	exon	5360133	5360598	.	+	.	gene_id "LOC115225111"; ID ""; gene_name "LOC115225111"; transcript_id "G57159.104"; exon_number "10"; uniq_trans_id "G57159.104";
NC_043023.1	PBRI	exon	5361357	5361566	.	+	.	gene_id "LOC115225111"; ID ""; gene_name "LOC115225111"; transcript_id "G57159.104"; exon_number "11"; uniq_trans_id "G57159.104";
NC_043023.1	PBRI	exon	5362192	5362337	.	+	.	gene_id "LOC115225111"; ID ""; gene_name "LOC115225111"; transcript_id "G57159.104"; exon_number "12"; uniq_trans_id "G57159.104";
NC_043023.1	PBRI	exon	5363258	5363348	.	+	.	gene_id "LOC115225111"; ID ""; gene_name "LOC115225111"; transcript_id "G57159.104"; exon_number "13"; uniq_trans_id "G57159.104";
NC_043023.1	PBRI	exon	5376543	5376599	.	+	.	gene_id "LOC115225111"; ID ""; gene_name "LOC115225111"; transcript_id "G57159.104"; exon_number "14"; uniq_trans_id "G57159.104";
NC_043023.1	PBRI	exon	5378304	5378390	.	+	.	gene_id "LOC115225111"; ID ""; gene_name "LOC115225111"; transcript_id "G57159.104"; exon_number "15"; uniq_trans_id "G57159.104";
NC_043023.1	PBRI	exon	5378660	5378826	.	+	.	gene_id "LOC115225111"; ID ""; gene_name "LOC115225111"; transcript_id "G57159.104"; exon_number "16"; uniq_trans_id "G57159.104";
NC_043023.1	PBRI	exon	5381461	5381539	.	+	.	gene_id "LOC115225111"; ID ""; gene_name "LOC115225111"; transcript_id "G57159.104"; exon_number "17"; uniq_trans_id "G57159.104";
NC_043023.1	PBRI	exon	5383854	5384099	.	+	.	gene_id "LOC115225111"; ID ""; gene_name "LOC115225111"; transcript_id "G57159.104"; exon_number "18"; uniq_trans_id "G57159.104";
NC_043023.1	PBRI	exon	5384799	5384995	.	+	.	gene_id "LOC115225111"; ID ""; gene_name "LOC115225111"; transcript_id "G57159.104"; exon_number "19"; uniq_trans_id "G57159.104";
NC_043023.1	PBRI	exon	5385762	5385894	.	+	.	gene_id "LOC115225111"; ID ""; gene_name "LOC115225111"; transcript_id "G57159.104"; exon_number "20"; uniq_trans_id "G57159.104";
NC_043023.1	PBRI	exon	5386638	5386854	.	+	.	gene_id "LOC115225111"; ID ""; gene_name "LOC115225111"; transcript_id "G57159.104"; exon_number "21"; uniq_trans_id "G57159.104";
NC_043023.1	PBRI	exon	5387277	5387517	.	+	.	gene_id "LOC115225111"; ID ""; gene_name "LOC115225111"; transcript_id "G57159.104"; exon_number "22"; uniq_trans_id "G57159.104";
NC_043023.1	PBRI	exon	5388295	5388487	.	+	.	gene_id "LOC115225111"; ID ""; gene_name "LOC115225111"; transcript_id "G57159.104"; exon_number "23"; uniq_trans_id "G57159.104";
NC_043023.1	PBRI	exon	5388619	5388747	.	+	.	gene_id "LOC115225111"; ID ""; gene_name "LOC115225111"; transcript_id "G57159.104"; exon_number "24"; uniq_trans_id "G57159.104";
NC_043023.1	PBRI	exon	5389191	5389562	.	+	.	gene_id "LOC115225111"; ID ""; gene_name "LOC115225111"; transcript_id "G57159.104"; exon_number "25"; uniq_trans_id "G57159.104";
NC_043023.1	PBRI	exon	5390222	5390422	.	+	.	gene_id "LOC115225111"; ID ""; gene_name "LOC115225111"; transcript_id "G57159.104"; exon_number "26"; uniq_trans_id "G57159.104";
NC_043023.1	PBRI	exon	5390860	5391012	.	+	.	gene_id "LOC115225111"; ID ""; gene_name "LOC115225111"; transcript_id "G57159.104"; exon_number "27"; uniq_trans_id "G57159.104";
NC_043023.1	PBRI	exon	5392046	5392096	.	+	.	gene_id "LOC115225111"; ID ""; gene_name "LOC115225111"; transcript_id "G57159.104"; exon_number "28"; uniq_trans_id "G57159.104";
NC_043023.1	PBRI	exon	5396592	5396638	.	+	.	gene_id "LOC115225111"; ID ""; gene_name "LOC115225111"; transcript_id "G57159.104"; exon_number "29"; uniq_trans_id "G57159.104";
NC_043023.1	PBRI	exon	5400499	5400936	.	+	.	gene_id "LOC115225111"; ID ""; gene_name "LOC115225111"; transcript_id "G57159.104"; exon_number "30"; uniq_trans_id "G57159.104";
NC_043023.1	PBRI	transcript	5347107	5388666	.	+	.	gene_id "LOC115225111"; ID ""; gene_name "LOC115225111"; transcript_id "G57159.107"; uniq_trans_id "G57159.107";
NC_043023.1	PBRI	exon	5347107	5347200	.	+	.	gene_id "LOC115225111"; ID ""; gene_name "LOC115225111"; transcript_id "G57159.107"; exon_number "1"; uniq_trans_id "G57159.107";
NC_043023.1	PBRI	exon	5348132	5348281	.	+	.	gene_id "LOC115225111"; ID ""; gene_name "LOC115225111"; transcript_id "G57159.107"; exon_number "2"; uniq_trans_id "G57159.107";
NC_043023.1	PBRI	exon	5348864	5349034	.	+	.	gene_id "LOC115225111"; ID ""; gene_name "LOC115225111"; transcript_id "G57159.107"; exon_number "3"; uniq_trans_id "G57159.107";
NC_043023.1	PBRI	exon	5349401	5349580	.	+	.	gene_id "LOC115225111"; ID ""; gene_name "LOC115225111"; transcript_id "G57159.107"; exon_number "4"; uniq_trans_id "G57159.107";
NC_043023.1	PBRI	exon	5350482	5350602	.	+	.	gene_id "LOC115225111"; ID ""; gene_name "LOC115225111"; transcript_id "G57159.107"; exon_number "5"; uniq_trans_id "G57159.107";
NC_043023.1	PBRI	exon	5351089	5351162	.	+	.	gene_id "LOC115225111"; ID ""; gene_name "LOC115225111"; transcript_id "G57159.107"; exon_number "6"; uniq_trans_id "G57159.107";
NC_043023.1	PBRI	exon	5352410	5352497	.	+	.	gene_id "LOC115225111"; ID ""; gene_name "LOC115225111"; transcript_id "G57159.107"; exon_number "7"; uniq_trans_id "G57159.107";
NC_043023.1	PBRI	exon	5359023	5359140	.	+	.	gene_id "LOC115225111"; ID ""; gene_name "LOC115225111"; transcript_id "G57159.107"; exon_number "8"; uniq_trans_id "G57159.107";
NC_043023.1	PBRI	exon	5359661	5359918	.	+	.	gene_id "LOC115225111"; ID ""; gene_name "LOC115225111"; transcript_id "G57159.107"; exon_number "9"; uniq_trans_id "G57159.107";
NC_043023.1	PBRI	exon	5360133	5360598	.	+	.	gene_id "LOC115225111"; ID ""; gene_name "LOC115225111"; transcript_id "G57159.107"; exon_number "10"; uniq_trans_id "G57159.107";
NC_043023.1	PBRI	exon	5361357	5361566	.	+	.	gene_id "LOC115225111"; ID ""; gene_name "LOC115225111"; transcript_id "G57159.107"; exon_number "11"; uniq_trans_id "G57159.107";
NC_043023.1	PBRI	exon	5362192	5362337	.	+	.	gene_id "LOC115225111"; ID ""; gene_name "LOC115225111"; transcript_id "G57159.107"; exon_number "12"; uniq_trans_id "G57159.107";
NC_043023.1	PBRI	exon	5363258	5363348	.	+	.	gene_id "LOC115225111"; ID ""; gene_name "LOC115225111"; transcript_id "G57159.107"; exon_number "13"; uniq_trans_id "G57159.107";
NC_043023.1	PBRI	exon	5376543	5376599	.	+	.	gene_id "LOC115225111"; ID ""; gene_name "LOC115225111"; transcript_id "G57159.107"; exon_number "14"; uniq_trans_id "G57159.107";
NC_043023.1	PBRI	exon	5378304	5378390	.	+	.	gene_id "LOC115225111"; ID ""; gene_name "LOC115225111"; transcript_id "G57159.107"; exon_number "15"; uniq_trans_id "G57159.107";
NC_043023.1	PBRI	exon	5378660	5378826	.	+	.	gene_id "LOC115225111"; ID ""; gene_name "LOC115225111"; transcript_id "G57159.107"; exon_number "16"; uniq_trans_id "G57159.107";
NC_043023.1	PBRI	exon	5380069	5380147	.	+	.	gene_id "LOC115225111"; ID ""; gene_name "LOC115225111"; transcript_id "G57159.107"; exon_number "17"; uniq_trans_id "G57159.107";
NC_043023.1	PBRI	exon	5383854	5384099	.	+	.	gene_id "LOC115225111"; ID ""; gene_name "LOC115225111"; transcript_id "G57159.107"; exon_number "18"; uniq_trans_id "G57159.107";
NC_043023.1	PBRI	exon	5384799	5384995	.	+	.	gene_id "LOC115225111"; ID ""; gene_name "LOC115225111"; transcript_id "G57159.107"; exon_number "19"; uniq_trans_id "G57159.107";
NC_043023.1	PBRI	exon	5385762	5385894	.	+	.	gene_id "LOC115225111"; ID ""; gene_name "LOC115225111"; transcript_id "G57159.107"; exon_number "20"; uniq_trans_id "G57159.107";
NC_043023.1	PBRI	exon	5386638	5386854	.	+	.	gene_id "LOC115225111"; ID ""; gene_name "LOC115225111"; transcript_id "G57159.107"; exon_number "21"; uniq_trans_id "G57159.107";
NC_043023.1	PBRI	exon	5387277	5387517	.	+	.	gene_id "LOC115225111"; ID ""; gene_name "LOC115225111"; transcript_id "G57159.107"; exon_number "22"; uniq_trans_id "G57159.107";
NC_043023.1	PBRI	exon	5388295	5388487	.	+	.	gene_id "LOC115225111"; ID ""; gene_name "LOC115225111"; transcript_id "G57159.107"; exon_number "23"; uniq_trans_id "G57159.107";
NC_043023.1	PBRI	exon	5388619	5388666	.	+	.	gene_id "LOC115225111"; ID ""; gene_name "LOC115225111"; transcript_id "G57159.107"; exon_number "24"; uniq_trans_id "G57159.107";
NC_043023.1	PBRI	transcript	5316751	5401103	.	+	.	gene_id "LOC115225111"; ID ""; gene_name "LOC115225111"; transcript_id "G57159.11"; uniq_trans_id "G57159.11";
NC_043023.1	PBRI	exon	5316751	5316907	.	+	.	gene_id "LOC115225111"; ID ""; gene_name "LOC115225111"; transcript_id "G57159.11"; exon_number "1"; uniq_trans_id "G57159.11";
NC_043023.1	PBRI	exon	5317953	5317980	.	+	.	gene_id "LOC115225111"; ID ""; gene_name "LOC115225111"; transcript_id "G57159.11"; exon_number "2"; uniq_trans_id "G57159.11";
NC_043023.1	PBRI	exon	5325808	5325919	.	+	.	gene_id "LOC115225111"; ID ""; gene_name "LOC115225111"; transcript_id "G57159.11"; exon_number "3"; uniq_trans_id "G57159.11";
NC_043023.1	PBRI	exon	5334200	5334292	.	+	.	gene_id "LOC115225111"; ID ""; gene_name "LOC115225111"; transcript_id "G57159.11"; exon_number "4"; uniq_trans_id "G57159.11";
NC_043023.1	PBRI	exon	5343217	5343280	.	+	.	gene_id "LOC115225111"; ID ""; gene_name "LOC115225111"; transcript_id "G57159.11"; exon_number "5"; uniq_trans_id "G57159.11";
NC_043023.1	PBRI	exon	5344346	5344444	.	+	.	gene_id "LOC115225111"; ID ""; gene_name "LOC115225111"; transcript_id "G57159.11"; exon_number "6"; uniq_trans_id "G57159.11";
NC_043023.1	PBRI	exon	5345556	5345659	.	+	.	gene_id "LOC115225111"; ID ""; gene_name "LOC115225111"; transcript_id "G57159.11"; exon_number "7"; uniq_trans_id "G57159.11";
NC_043023.1	PBRI	exon	5346439	5346571	.	+	.	gene_id "LOC115225111"; ID ""; gene_name "LOC115225111"; transcript_id "G57159.11"; exon_number "8"; uniq_trans_id "G57159.11";
NC_043023.1	PBRI	exon	5347082	5347200	.	+	.	gene_id "LOC115225111"; ID ""; gene_name "LOC115225111"; transcript_id "G57159.11"; exon_number "9"; uniq_trans_id "G57159.11";
NC_043023.1	PBRI	exon	5348132	5348281	.	+	.	gene_id "LOC115225111"; ID ""; gene_name "LOC115225111"; transcript_id "G57159.11"; exon_number "10"; uniq_trans_id "G57159.11";
NC_043023.1	PBRI	exon	5348864	5349034	.	+	.	gene_id "LOC115225111"; ID ""; gene_name "LOC115225111"; transcript_id "G57159.11"; exon_number "11"; uniq_trans_id "G57159.11";
NC_043023.1	PBRI	exon	5349401	5349580	.	+	.	gene_id "LOC115225111"; ID ""; gene_name "LOC115225111"; transcript_id "G57159.11"; exon_number "12"; uniq_trans_id "G57159.11";
NC_043023.1	PBRI	exon	5350482	5350602	.	+	.	gene_id "LOC115225111"; ID ""; gene_name "LOC115225111"; transcript_id "G57159.11"; exon_number "13"; uniq_trans_id "G57159.11";
NC_043023.1	PBRI	exon	5351089	5351162	.	+	.	gene_id "LOC115225111"; ID ""; gene_name "LOC115225111"; transcript_id "G57159.11"; exon_number "14"; uniq_trans_id "G57159.11";
NC_043023.1	PBRI	exon	5352410	5352497	.	+	.	gene_id "LOC115225111"; ID ""; gene_name "LOC115225111"; transcript_id "G57159.11"; exon_number "15"; uniq_trans_id "G57159.11";
NC_043023.1	PBRI	exon	5359023	5359140	.	+	.	gene_id "LOC115225111"; ID ""; gene_name "LOC115225111"; transcript_id "G57159.11"; exon_number "16"; uniq_trans_id "G57159.11";
NC_043023.1	PBRI	exon	5359661	5359918	.	+	.	gene_id "LOC115225111"; ID ""; gene_name "LOC115225111"; transcript_id "G57159.11"; exon_number "17"; uniq_trans_id "G57159.11";
NC_043023.1	PBRI	exon	5360133	5360598	.	+	.	gene_id "LOC115225111"; ID ""; gene_name "LOC115225111"; transcript_id "G57159.11"; exon_number "18"; uniq_trans_id "G57159.11";
NC_043023.1	PBRI	exon	5361357	5361566	.	+	.	gene_id "LOC115225111"; ID ""; gene_name "LOC115225111"; transcript_id "G57159.11"; exon_number "19"; uniq_trans_id "G57159.11";
NC_043023.1	PBRI	exon	5362192	5362337	.	+	.	gene_id "LOC115225111"; ID ""; gene_name "LOC115225111"; transcript_id "G57159.11"; exon_number "20"; uniq_trans_id "G57159.11";
NC_043023.1	PBRI	exon	5363258	5363348	.	+	.	gene_id "LOC115225111"; ID ""; gene_name "LOC115225111"; transcript_id "G57159.11"; exon_number "21"; uniq_trans_id "G57159.11";
NC_043023.1	PBRI	exon	5376543	5376599	.	+	.	gene_id "LOC115225111"; ID ""; gene_name "LOC115225111"; transcript_id "G57159.11"; exon_number "22"; uniq_trans_id "G57159.11";
NC_043023.1	PBRI	exon	5378304	5378390	.	+	.	gene_id "LOC115225111"; ID ""; gene_name "LOC115225111"; transcript_id "G57159.11"; exon_number "23"; uniq_trans_id "G57159.11";
NC_043023.1	PBRI	exon	5378660	5378826	.	+	.	gene_id "LOC115225111"; ID ""; gene_name "LOC115225111"; transcript_id "G57159.11"; exon_number "24"; uniq_trans_id "G57159.11";
NC_043023.1	PBRI	exon	5380069	5380147	.	+	.	gene_id "LOC115225111"; ID ""; gene_name "LOC115225111"; transcript_id "G57159.11"; exon_number "25"; uniq_trans_id "G57159.11";
NC_043023.1	PBRI	exon	5383854	5384099	.	+	.	gene_id "LOC115225111"; ID ""; gene_name "LOC115225111"; transcript_id "G57159.11"; exon_number "26"; uniq_trans_id "G57159.11";
NC_043023.1	PBRI	exon	5384799	5384995	.	+	.	gene_id "LOC115225111"; ID ""; gene_name "LOC115225111"; transcript_id "G57159.11"; exon_number "27"; uniq_trans_id "G57159.11";
NC_043023.1	PBRI	exon	5385762	5385894	.	+	.	gene_id "LOC115225111"; ID ""; gene_name "LOC115225111"; transcript_id "G57159.11"; exon_number "28"; uniq_trans_id "G57159.11";
NC_043023.1	PBRI	exon	5386638	5386854	.	+	.	gene_id "LOC115225111"; ID ""; gene_name "LOC115225111"; transcript_id "G57159.11"; exon_number "29"; uniq_trans_id "G57159.11";
NC_043023.1	PBRI	exon	5387277	5387517	.	+	.	gene_id "LOC115225111"; ID ""; gene_name "LOC115225111"; transcript_id "G57159.11"; exon_number "30"; uniq_trans_id "G57159.11";
NC_043023.1	PBRI	exon	5388295	5388487	.	+	.	gene_id "LOC115225111"; ID ""; gene_name "LOC115225111"; transcript_id "G57159.11"; exon_number "31"; uniq_trans_id "G57159.11";
NC_043023.1	PBRI	exon	5388619	5388747	.	+	.	gene_id "LOC115225111"; ID ""; gene_name "LOC115225111"; transcript_id "G57159.11"; exon_number "32"; uniq_trans_id "G57159.11";
NC_043023.1	PBRI	exon	5389191	5389562	.	+	.	gene_id "LOC115225111"; ID ""; gene_name "LOC115225111"; transcript_id "G57159.11"; exon_number "33"; uniq_trans_id "G57159.11";
NC_043023.1	PBRI	exon	5390222	5390422	.	+	.	gene_id "LOC115225111"; ID ""; gene_name "LOC115225111"; transcript_id "G57159.11"; exon_number "34"; uniq_trans_id "G57159.11";
NC_043023.1	PBRI	exon	5390860	5391012	.	+	.	gene_id "LOC115225111"; ID ""; gene_name "LOC115225111"; transcript_id "G57159.11"; exon_number "35"; uniq_trans_id "G57159.11";
NC_043023.1	PBRI	exon	5396592	5396638	.	+	.	gene_id "LOC115225111"; ID ""; gene_name "LOC115225111"; transcript_id "G57159.11"; exon_number "36"; uniq_trans_id "G57159.11";
NC_043023.1	PBRI	exon	5400499	5401103	.	+	.	gene_id "LOC115225111"; ID ""; gene_name "LOC115225111"; transcript_id "G57159.11"; exon_number "37"; uniq_trans_id "G57159.11";
NC_043023.1	PBRI	transcript	5347168	5400920	.	+	.	gene_id "LOC115225111"; ID ""; gene_name "LOC115225111"; transcript_id "G57159.113"; uniq_trans_id "G57159.113";
NC_043023.1	PBRI	exon	5347168	5347200	.	+	.	gene_id "LOC115225111"; ID ""; gene_name "LOC115225111"; transcript_id "G57159.113"; exon_number "1"; uniq_trans_id "G57159.113";
NC_043023.1	PBRI	exon	5348132	5348281	.	+	.	gene_id "LOC115225111"; ID ""; gene_name "LOC115225111"; transcript_id "G57159.113"; exon_number "2"; uniq_trans_id "G57159.113";
NC_043023.1	PBRI	exon	5348864	5349034	.	+	.	gene_id "LOC115225111"; ID ""; gene_name "LOC115225111"; transcript_id "G57159.113"; exon_number "3"; uniq_trans_id "G57159.113";
NC_043023.1	PBRI	exon	5349401	5349580	.	+	.	gene_id "LOC115225111"; ID ""; gene_name "LOC115225111"; transcript_id "G57159.113"; exon_number "4"; uniq_trans_id "G57159.113";
NC_043023.1	PBRI	exon	5350482	5350602	.	+	.	gene_id "LOC115225111"; ID ""; gene_name "LOC115225111"; transcript_id "G57159.113"; exon_number "5"; uniq_trans_id "G57159.113";
NC_043023.1	PBRI	exon	5351089	5351162	.	+	.	gene_id "LOC115225111"; ID ""; gene_name "LOC115225111"; transcript_id "G57159.113"; exon_number "6"; uniq_trans_id "G57159.113";
NC_043023.1	PBRI	exon	5352410	5352497	.	+	.	gene_id "LOC115225111"; ID ""; gene_name "LOC115225111"; transcript_id "G57159.113"; exon_number "7"; uniq_trans_id "G57159.113";
NC_043023.1	PBRI	exon	5359023	5359140	.	+	.	gene_id "LOC115225111"; ID ""; gene_name "LOC115225111"; transcript_id "G57159.113"; exon_number "8"; uniq_trans_id "G57159.113";
NC_043023.1	PBRI	exon	5359661	5359918	.	+	.	gene_id "LOC115225111"; ID ""; gene_name "LOC115225111"; transcript_id "G57159.113"; exon_number "9"; uniq_trans_id "G57159.113";
NC_043023.1	PBRI	exon	5360133	5360598	.	+	.	gene_id "LOC115225111"; ID ""; gene_name "LOC115225111"; transcript_id "G57159.113"; exon_number "10"; uniq_trans_id "G57159.113";
NC_043023.1	PBRI	exon	5361357	5361566	.	+	.	gene_id "LOC115225111"; ID ""; gene_name "LOC115225111"; transcript_id "G57159.113"; exon_number "11"; uniq_trans_id "G57159.113";
NC_043023.1	PBRI	exon	5362192	5362337	.	+	.	gene_id "LOC115225111"; ID ""; gene_name "LOC115225111"; transcript_id "G57159.113"; exon_number "12"; uniq_trans_id "G57159.113";
NC_043023.1	PBRI	exon	5363258	5363348	.	+	.	gene_id "LOC115225111"; ID ""; gene_name "LOC115225111"; transcript_id "G57159.113"; exon_number "13"; uniq_trans_id "G57159.113";
NC_043023.1	PBRI	exon	5376543	5376599	.	+	.	gene_id "LOC115225111"; ID ""; gene_name "LOC115225111"; transcript_id "G57159.113"; exon_number "14"; uniq_trans_id "G57159.113";
NC_043023.1	PBRI	exon	5378304	5378390	.	+	.	gene_id "LOC115225111"; ID ""; gene_name "LOC115225111"; transcript_id "G57159.113"; exon_number "15"; uniq_trans_id "G57159.113";
NC_043023.1	PBRI	exon	5378660	5378826	.	+	.	gene_id "LOC115225111"; ID ""; gene_name "LOC115225111"; transcript_id "G57159.113"; exon_number "16"; uniq_trans_id "G57159.113";
NC_043023.1	PBRI	exon	5381461	5381539	.	+	.	gene_id "LOC115225111"; ID ""; gene_name "LOC115225111"; transcript_id "G57159.113"; exon_number "17"; uniq_trans_id "G57159.113";
NC_043023.1	PBRI	exon	5383854	5384099	.	+	.	gene_id "LOC115225111"; ID ""; gene_name "LOC115225111"; transcript_id "G57159.113"; exon_number "18"; uniq_trans_id "G57159.113";
NC_043023.1	PBRI	exon	5384799	5384995	.	+	.	gene_id "LOC115225111"; ID ""; gene_name "LOC115225111"; transcript_id "G57159.113"; exon_number "19"; uniq_trans_id "G57159.113";
NC_043023.1	PBRI	exon	5385762	5385894	.	+	.	gene_id "LOC115225111"; ID ""; gene_name "LOC115225111"; transcript_id "G57159.113"; exon_number "20"; uniq_trans_id "G57159.113";
NC_043023.1	PBRI	exon	5386638	5386854	.	+	.	gene_id "LOC115225111"; ID ""; gene_name "LOC115225111"; transcript_id "G57159.113"; exon_number "21"; uniq_trans_id "G57159.113";
NC_043023.1	PBRI	exon	5387277	5387517	.	+	.	gene_id "LOC115225111"; ID ""; gene_name "LOC115225111"; transcript_id "G57159.113"; exon_number "22"; uniq_trans_id "G57159.113";
NC_043023.1	PBRI	exon	5388295	5388487	.	+	.	gene_id "LOC115225111"; ID ""; gene_name "LOC115225111"; transcript_id "G57159.113"; exon_number "23"; uniq_trans_id "G57159.113";
NC_043023.1	PBRI	exon	5388619	5388747	.	+	.	gene_id "LOC115225111"; ID ""; gene_name "LOC115225111"; transcript_id "G57159.113"; exon_number "24"; uniq_trans_id "G57159.113";
NC_043023.1	PBRI	exon	5389191	5389562	.	+	.	gene_id "LOC115225111"; ID ""; gene_name "LOC115225111"; transcript_id "G57159.113"; exon_number "25"; uniq_trans_id "G57159.113";
NC_043023.1	PBRI	exon	5390222	5390422	.	+	.	gene_id "LOC115225111"; ID ""; gene_name "LOC115225111"; transcript_id "G57159.113"; exon_number "26"; uniq_trans_id "G57159.113";
NC_043023.1	PBRI	exon	5390860	5391012	.	+	.	gene_id "LOC115225111"; ID ""; gene_name "LOC115225111"; transcript_id "G57159.113"; exon_number "27"; uniq_trans_id "G57159.113";
NC_043023.1	PBRI	exon	5400499	5400920	.	+	.	gene_id "LOC115225111"; ID ""; gene_name "LOC115225111"; transcript_id "G57159.113"; exon_number "28"; uniq_trans_id "G57159.113";
NC_043023.1	PBRI	transcript	5347180	5391012	.	+	.	gene_id "LOC115225111"; ID ""; gene_name "LOC115225111"; transcript_id "G57159.114"; uniq_trans_id "G57159.114";
NC_043023.1	PBRI	exon	5347180	5347200	.	+	.	gene_id "LOC115225111"; ID ""; gene_name "LOC115225111"; transcript_id "G57159.114"; exon_number "1"; uniq_trans_id "G57159.114";
NC_043023.1	PBRI	exon	5348132	5348281	.	+	.	gene_id "LOC115225111"; ID ""; gene_name "LOC115225111"; transcript_id "G57159.114"; exon_number "2"; uniq_trans_id "G57159.114";
NC_043023.1	PBRI	exon	5348864	5349034	.	+	.	gene_id "LOC115225111"; ID ""; gene_name "LOC115225111"; transcript_id "G57159.114"; exon_number "3"; uniq_trans_id "G57159.114";
NC_043023.1	PBRI	exon	5349401	5349580	.	+	.	gene_id "LOC115225111"; ID ""; gene_name "LOC115225111"; transcript_id "G57159.114"; exon_number "4"; uniq_trans_id "G57159.114";
NC_043023.1	PBRI	exon	5350482	5350602	.	+	.	gene_id "LOC115225111"; ID ""; gene_name "LOC115225111"; transcript_id "G57159.114"; exon_number "5"; uniq_trans_id "G57159.114";
NC_043023.1	PBRI	exon	5351089	5351162	.	+	.	gene_id "LOC115225111"; ID ""; gene_name "LOC115225111"; transcript_id "G57159.114"; exon_number "6"; uniq_trans_id "G57159.114";
NC_043023.1	PBRI	exon	5352410	5352497	.	+	.	gene_id "LOC115225111"; ID ""; gene_name "LOC115225111"; transcript_id "G57159.114"; exon_number "7"; uniq_trans_id "G57159.114";
NC_043023.1	PBRI	exon	5359023	5359140	.	+	.	gene_id "LOC115225111"; ID ""; gene_name "LOC115225111"; transcript_id "G57159.114"; exon_number "8"; uniq_trans_id "G57159.114";
NC_043023.1	PBRI	exon	5359661	5359918	.	+	.	gene_id "LOC115225111"; ID ""; gene_name "LOC115225111"; transcript_id "G57159.114"; exon_number "9"; uniq_trans_id "G57159.114";
NC_043023.1	PBRI	exon	5360133	5360598	.	+	.	gene_id "LOC115225111"; ID ""; gene_name "LOC115225111"; transcript_id "G57159.114"; exon_number "10"; uniq_trans_id "G57159.114";
NC_043023.1	PBRI	exon	5361357	5361566	.	+	.	gene_id "LOC115225111"; ID ""; gene_name "LOC115225111"; transcript_id "G57159.114"; exon_number "11"; uniq_trans_id "G57159.114";
NC_043023.1	PBRI	exon	5362192	5362337	.	+	.	gene_id "LOC115225111"; ID ""; gene_name "LOC115225111"; transcript_id "G57159.114"; exon_number "12"; uniq_trans_id "G57159.114";
NC_043023.1	PBRI	exon	5363258	5363348	.	+	.	gene_id "LOC115225111"; ID ""; gene_name "LOC115225111"; transcript_id "G57159.114"; exon_number "13"; uniq_trans_id "G57159.114";
NC_043023.1	PBRI	exon	5376543	5376599	.	+	.	gene_id "LOC115225111"; ID ""; gene_name "LOC115225111"; transcript_id "G57159.114"; exon_number "14"; uniq_trans_id "G57159.114";
NC_043023.1	PBRI	exon	5378304	5378390	.	+	.	gene_id "LOC115225111"; ID ""; gene_name "LOC115225111"; transcript_id "G57159.114"; exon_number "15"; uniq_trans_id "G57159.114";
NC_043023.1	PBRI	exon	5378660	5378826	.	+	.	gene_id "LOC115225111"; ID ""; gene_name "LOC115225111"; transcript_id "G57159.114"; exon_number "16"; uniq_trans_id "G57159.114";
NC_043023.1	PBRI	exon	5380069	5380147	.	+	.	gene_id "LOC115225111"; ID ""; gene_name "LOC115225111"; transcript_id "G57159.114"; exon_number "17"; uniq_trans_id "G57159.114";
NC_043023.1	PBRI	exon	5383854	5384099	.	+	.	gene_id "LOC115225111"; ID ""; gene_name "LOC115225111"; transcript_id "G57159.114"; exon_number "18"; uniq_trans_id "G57159.114";
NC_043023.1	PBRI	exon	5384799	5384995	.	+	.	gene_id "LOC115225111"; ID ""; gene_name "LOC115225111"; transcript_id "G57159.114"; exon_number "19"; uniq_trans_id "G57159.114";
NC_043023.1	PBRI	exon	5385762	5385894	.	+	.	gene_id "LOC115225111"; ID ""; gene_name "LOC115225111"; transcript_id "G57159.114"; exon_number "20"; uniq_trans_id "G57159.114";
NC_043023.1	PBRI	exon	5386638	5386854	.	+	.	gene_id "LOC115225111"; ID ""; gene_name "LOC115225111"; transcript_id "G57159.114"; exon_number "21"; uniq_trans_id "G57159.114";
NC_043023.1	PBRI	exon	5387277	5387517	.	+	.	gene_id "LOC115225111"; ID ""; gene_name "LOC115225111"; transcript_id "G57159.114"; exon_number "22"; uniq_trans_id "G57159.114";
NC_043023.1	PBRI	exon	5388295	5388487	.	+	.	gene_id "LOC115225111"; ID ""; gene_name "LOC115225111"; transcript_id "G57159.114"; exon_number "23"; uniq_trans_id "G57159.114";
NC_043023.1	PBRI	exon	5388619	5388747	.	+	.	gene_id "LOC115225111"; ID ""; gene_name "LOC115225111"; transcript_id "G57159.114"; exon_number "24"; uniq_trans_id "G57159.114";
NC_043023.1	PBRI	exon	5389191	5389562	.	+	.	gene_id "LOC115225111"; ID ""; gene_name "LOC115225111"; transcript_id "G57159.114"; exon_number "25"; uniq_trans_id "G57159.114";
NC_043023.1	PBRI	exon	5390222	5390422	.	+	.	gene_id "LOC115225111"; ID ""; gene_name "LOC115225111"; transcript_id "G57159.114"; exon_number "26"; uniq_trans_id "G57159.114";
NC_043023.1	PBRI	exon	5390860	5391012	.	+	.	gene_id "LOC115225111"; ID ""; gene_name "LOC115225111"; transcript_id "G57159.114"; exon_number "27"; uniq_trans_id "G57159.114";
NC_043023.1	PBRI	transcript	5316751	5400920	.	+	.	gene_id "LOC115225111"; ID ""; gene_name "LOC115225111"; transcript_id "G57159.12"; uniq_trans_id "G57159.12";
NC_043023.1	PBRI	exon	5316751	5316907	.	+	.	gene_id "LOC115225111"; ID ""; gene_name "LOC115225111"; transcript_id "G57159.12"; exon_number "1"; uniq_trans_id "G57159.12";
NC_043023.1	PBRI	exon	5317953	5317980	.	+	.	gene_id "LOC115225111"; ID ""; gene_name "LOC115225111"; transcript_id "G57159.12"; exon_number "2"; uniq_trans_id "G57159.12";
NC_043023.1	PBRI	exon	5325808	5325919	.	+	.	gene_id "LOC115225111"; ID ""; gene_name "LOC115225111"; transcript_id "G57159.12"; exon_number "3"; uniq_trans_id "G57159.12";
NC_043023.1	PBRI	exon	5334200	5334292	.	+	.	gene_id "LOC115225111"; ID ""; gene_name "LOC115225111"; transcript_id "G57159.12"; exon_number "4"; uniq_trans_id "G57159.12";
NC_043023.1	PBRI	exon	5343217	5343280	.	+	.	gene_id "LOC115225111"; ID ""; gene_name "LOC115225111"; transcript_id "G57159.12"; exon_number "5"; uniq_trans_id "G57159.12";
NC_043023.1	PBRI	exon	5344346	5344444	.	+	.	gene_id "LOC115225111"; ID ""; gene_name "LOC115225111"; transcript_id "G57159.12"; exon_number "6"; uniq_trans_id "G57159.12";
NC_043023.1	PBRI	exon	5345556	5345659	.	+	.	gene_id "LOC115225111"; ID ""; gene_name "LOC115225111"; transcript_id "G57159.12"; exon_number "7"; uniq_trans_id "G57159.12";
NC_043023.1	PBRI	exon	5346439	5346571	.	+	.	gene_id "LOC115225111"; ID ""; gene_name "LOC115225111"; transcript_id "G57159.12"; exon_number "8"; uniq_trans_id "G57159.12";
NC_043023.1	PBRI	exon	5347082	5347200	.	+	.	gene_id "LOC115225111"; ID ""; gene_name "LOC115225111"; transcript_id "G57159.12"; exon_number "9"; uniq_trans_id "G57159.12";
NC_043023.1	PBRI	exon	5348132	5348281	.	+	.	gene_id "LOC115225111"; ID ""; gene_name "LOC115225111"; transcript_id "G57159.12"; exon_number "10"; uniq_trans_id "G57159.12";
NC_043023.1	PBRI	exon	5348864	5349034	.	+	.	gene_id "LOC115225111"; ID ""; gene_name "LOC115225111"; transcript_id "G57159.12"; exon_number "11"; uniq_trans_id "G57159.12";
NC_043023.1	PBRI	exon	5349401	5349580	.	+	.	gene_id "LOC115225111"; ID ""; gene_name "LOC115225111"; transcript_id "G57159.12"; exon_number "12"; uniq_trans_id "G57159.12";
NC_043023.1	PBRI	exon	5350482	5350602	.	+	.	gene_id "LOC115225111"; ID ""; gene_name "LOC115225111"; transcript_id "G57159.12"; exon_number "13"; uniq_trans_id "G57159.12";
NC_043023.1	PBRI	exon	5351089	5351162	.	+	.	gene_id "LOC115225111"; ID ""; gene_name "LOC115225111"; transcript_id "G57159.12"; exon_number "14"; uniq_trans_id "G57159.12";
NC_043023.1	PBRI	exon	5352410	5352497	.	+	.	gene_id "LOC115225111"; ID ""; gene_name "LOC115225111"; transcript_id "G57159.12"; exon_number "15"; uniq_trans_id "G57159.12";
NC_043023.1	PBRI	exon	5359023	5359140	.	+	.	gene_id "LOC115225111"; ID ""; gene_name "LOC115225111"; transcript_id "G57159.12"; exon_number "16"; uniq_trans_id "G57159.12";
NC_043023.1	PBRI	exon	5359661	5359918	.	+	.	gene_id "LOC115225111"; ID ""; gene_name "LOC115225111"; transcript_id "G57159.12"; exon_number "17"; uniq_trans_id "G57159.12";
NC_043023.1	PBRI	exon	5360133	5360598	.	+	.	gene_id "LOC115225111"; ID ""; gene_name "LOC115225111"; transcript_id "G57159.12"; exon_number "18"; uniq_trans_id "G57159.12";
NC_043023.1	PBRI	exon	5361357	5361566	.	+	.	gene_id "LOC115225111"; ID ""; gene_name "LOC115225111"; transcript_id "G57159.12"; exon_number "19"; uniq_trans_id "G57159.12";
NC_043023.1	PBRI	exon	5362192	5362337	.	+	.	gene_id "LOC115225111"; ID ""; gene_name "LOC115225111"; transcript_id "G57159.12"; exon_number "20"; uniq_trans_id "G57159.12";
NC_043023.1	PBRI	exon	5363258	5363348	.	+	.	gene_id "LOC115225111"; ID ""; gene_name "LOC115225111"; transcript_id "G57159.12"; exon_number "21"; uniq_trans_id "G57159.12";
NC_043023.1	PBRI	exon	5376543	5376599	.	+	.	gene_id "LOC115225111"; ID ""; gene_name "LOC115225111"; transcript_id "G57159.12"; exon_number "22"; uniq_trans_id "G57159.12";
NC_043023.1	PBRI	exon	5378304	5378390	.	+	.	gene_id "LOC115225111"; ID ""; gene_name "LOC115225111"; transcript_id "G57159.12"; exon_number "23"; uniq_trans_id "G57159.12";
NC_043023.1	PBRI	exon	5378660	5378826	.	+	.	gene_id "LOC115225111"; ID ""; gene_name "LOC115225111"; transcript_id "G57159.12"; exon_number "24"; uniq_trans_id "G57159.12";
NC_043023.1	PBRI	exon	5380069	5380147	.	+	.	gene_id "LOC115225111"; ID ""; gene_name "LOC115225111"; transcript_id "G57159.12"; exon_number "25"; uniq_trans_id "G57159.12";
NC_043023.1	PBRI	exon	5383854	5384099	.	+	.	gene_id "LOC115225111"; ID ""; gene_name "LOC115225111"; transcript_id "G57159.12"; exon_number "26"; uniq_trans_id "G57159.12";
NC_043023.1	PBRI	exon	5384799	5384995	.	+	.	gene_id "LOC115225111"; ID ""; gene_name "LOC115225111"; transcript_id "G57159.12"; exon_number "27"; uniq_trans_id "G57159.12";
NC_043023.1	PBRI	exon	5385762	5385894	.	+	.	gene_id "LOC115225111"; ID ""; gene_name "LOC115225111"; transcript_id "G57159.12"; exon_number "28"; uniq_trans_id "G57159.12";
NC_043023.1	PBRI	exon	5386638	5386854	.	+	.	gene_id "LOC115225111"; ID ""; gene_name "LOC115225111"; transcript_id "G57159.12"; exon_number "29"; uniq_trans_id "G57159.12";
NC_043023.1	PBRI	exon	5387277	5387517	.	+	.	gene_id "LOC115225111"; ID ""; gene_name "LOC115225111"; transcript_id "G57159.12"; exon_number "30"; uniq_trans_id "G57159.12";
NC_043023.1	PBRI	exon	5388295	5388487	.	+	.	gene_id "LOC115225111"; ID ""; gene_name "LOC115225111"; transcript_id "G57159.12"; exon_number "31"; uniq_trans_id "G57159.12";
NC_043023.1	PBRI	exon	5388619	5388747	.	+	.	gene_id "LOC115225111"; ID ""; gene_name "LOC115225111"; transcript_id "G57159.12"; exon_number "32"; uniq_trans_id "G57159.12";
NC_043023.1	PBRI	exon	5389191	5389562	.	+	.	gene_id "LOC115225111"; ID ""; gene_name "LOC115225111"; transcript_id "G57159.12"; exon_number "33"; uniq_trans_id "G57159.12";
NC_043023.1	PBRI	exon	5390222	5390422	.	+	.	gene_id "LOC115225111"; ID ""; gene_name "LOC115225111"; transcript_id "G57159.12"; exon_number "34"; uniq_trans_id "G57159.12";
NC_043023.1	PBRI	exon	5390860	5391012	.	+	.	gene_id "LOC115225111"; ID ""; gene_name "LOC115225111"; transcript_id "G57159.12"; exon_number "35"; uniq_trans_id "G57159.12";
NC_043023.1	PBRI	exon	5400499	5400920	.	+	.	gene_id "LOC115225111"; ID ""; gene_name "LOC115225111"; transcript_id "G57159.12"; exon_number "36"; uniq_trans_id "G57159.12";
NC_043023.1	PBRI	transcript	5348966	5401103	.	+	.	gene_id "LOC115225111"; ID ""; gene_name "LOC115225111"; transcript_id "G57159.122"; uniq_trans_id "G57159.122";
NC_043023.1	PBRI	exon	5348966	5349034	.	+	.	gene_id "LOC115225111"; ID ""; gene_name "LOC115225111"; transcript_id "G57159.122"; exon_number "1"; uniq_trans_id "G57159.122";
NC_043023.1	PBRI	exon	5349401	5349580	.	+	.	gene_id "LOC115225111"; ID ""; gene_name "LOC115225111"; transcript_id "G57159.122"; exon_number "2"; uniq_trans_id "G57159.122";
NC_043023.1	PBRI	exon	5350482	5350602	.	+	.	gene_id "LOC115225111"; ID ""; gene_name "LOC115225111"; transcript_id "G57159.122"; exon_number "3"; uniq_trans_id "G57159.122";
NC_043023.1	PBRI	exon	5351089	5351162	.	+	.	gene_id "LOC115225111"; ID ""; gene_name "LOC115225111"; transcript_id "G57159.122"; exon_number "4"; uniq_trans_id "G57159.122";
NC_043023.1	PBRI	exon	5352410	5352497	.	+	.	gene_id "LOC115225111"; ID ""; gene_name "LOC115225111"; transcript_id "G57159.122"; exon_number "5"; uniq_trans_id "G57159.122";
NC_043023.1	PBRI	exon	5359023	5359140	.	+	.	gene_id "LOC115225111"; ID ""; gene_name "LOC115225111"; transcript_id "G57159.122"; exon_number "6"; uniq_trans_id "G57159.122";
NC_043023.1	PBRI	exon	5359661	5359918	.	+	.	gene_id "LOC115225111"; ID ""; gene_name "LOC115225111"; transcript_id "G57159.122"; exon_number "7"; uniq_trans_id "G57159.122";
NC_043023.1	PBRI	exon	5360133	5360598	.	+	.	gene_id "LOC115225111"; ID ""; gene_name "LOC115225111"; transcript_id "G57159.122"; exon_number "8"; uniq_trans_id "G57159.122";
NC_043023.1	PBRI	exon	5361357	5361566	.	+	.	gene_id "LOC115225111"; ID ""; gene_name "LOC115225111"; transcript_id "G57159.122"; exon_number "9"; uniq_trans_id "G57159.122";
NC_043023.1	PBRI	exon	5362192	5362337	.	+	.	gene_id "LOC115225111"; ID ""; gene_name "LOC115225111"; transcript_id "G57159.122"; exon_number "10"; uniq_trans_id "G57159.122";
NC_043023.1	PBRI	exon	5363258	5363348	.	+	.	gene_id "LOC115225111"; ID ""; gene_name "LOC115225111"; transcript_id "G57159.122"; exon_number "11"; uniq_trans_id "G57159.122";
NC_043023.1	PBRI	exon	5376543	5376599	.	+	.	gene_id "LOC115225111"; ID ""; gene_name "LOC115225111"; transcript_id "G57159.122"; exon_number "12"; uniq_trans_id "G57159.122";
NC_043023.1	PBRI	exon	5378304	5378390	.	+	.	gene_id "LOC115225111"; ID ""; gene_name "LOC115225111"; transcript_id "G57159.122"; exon_number "13"; uniq_trans_id "G57159.122";
NC_043023.1	PBRI	exon	5378660	5378826	.	+	.	gene_id "LOC115225111"; ID ""; gene_name "LOC115225111"; transcript_id "G57159.122"; exon_number "14"; uniq_trans_id "G57159.122";
NC_043023.1	PBRI	exon	5380069	5380147	.	+	.	gene_id "LOC115225111"; ID ""; gene_name "LOC115225111"; transcript_id "G57159.122"; exon_number "15"; uniq_trans_id "G57159.122";
NC_043023.1	PBRI	exon	5383854	5384099	.	+	.	gene_id "LOC115225111"; ID ""; gene_name "LOC115225111"; transcript_id "G57159.122"; exon_number "16"; uniq_trans_id "G57159.122";
NC_043023.1	PBRI	exon	5384799	5384995	.	+	.	gene_id "LOC115225111"; ID ""; gene_name "LOC115225111"; transcript_id "G57159.122"; exon_number "17"; uniq_trans_id "G57159.122";
NC_043023.1	PBRI	exon	5385762	5385894	.	+	.	gene_id "LOC115225111"; ID ""; gene_name "LOC115225111"; transcript_id "G57159.122"; exon_number "18"; uniq_trans_id "G57159.122";
NC_043023.1	PBRI	exon	5386638	5386854	.	+	.	gene_id "LOC115225111"; ID ""; gene_name "LOC115225111"; transcript_id "G57159.122"; exon_number "19"; uniq_trans_id "G57159.122";
NC_043023.1	PBRI	exon	5387277	5387517	.	+	.	gene_id "LOC115225111"; ID ""; gene_name "LOC115225111"; transcript_id "G57159.122"; exon_number "20"; uniq_trans_id "G57159.122";
NC_043023.1	PBRI	exon	5388295	5388487	.	+	.	gene_id "LOC115225111"; ID ""; gene_name "LOC115225111"; transcript_id "G57159.122"; exon_number "21"; uniq_trans_id "G57159.122";
NC_043023.1	PBRI	exon	5388619	5388747	.	+	.	gene_id "LOC115225111"; ID ""; gene_name "LOC115225111"; transcript_id "G57159.122"; exon_number "22"; uniq_trans_id "G57159.122";
NC_043023.1	PBRI	exon	5389191	5389562	.	+	.	gene_id "LOC115225111"; ID ""; gene_name "LOC115225111"; transcript_id "G57159.122"; exon_number "23"; uniq_trans_id "G57159.122";
NC_043023.1	PBRI	exon	5390222	5390422	.	+	.	gene_id "LOC115225111"; ID ""; gene_name "LOC115225111"; transcript_id "G57159.122"; exon_number "24"; uniq_trans_id "G57159.122";
NC_043023.1	PBRI	exon	5390860	5391012	.	+	.	gene_id "LOC115225111"; ID ""; gene_name "LOC115225111"; transcript_id "G57159.122"; exon_number "25"; uniq_trans_id "G57159.122";
NC_043023.1	PBRI	exon	5394633	5394672	.	+	.	gene_id "LOC115225111"; ID ""; gene_name "LOC115225111"; transcript_id "G57159.122"; exon_number "26"; uniq_trans_id "G57159.122";
NC_043023.1	PBRI	exon	5400499	5401103	.	+	.	gene_id "LOC115225111"; ID ""; gene_name "LOC115225111"; transcript_id "G57159.122"; exon_number "27"; uniq_trans_id "G57159.122";
NC_043023.1	PBRI	transcript	5349401	5400728	.	+	.	gene_id "LOC115225111"; ID ""; gene_name "LOC115225111"; transcript_id "G57159.127"; uniq_trans_id "G57159.127";
NC_043023.1	PBRI	exon	5349401	5349580	.	+	.	gene_id "LOC115225111"; ID ""; gene_name "LOC115225111"; transcript_id "G57159.127"; exon_number "1"; uniq_trans_id "G57159.127";
NC_043023.1	PBRI	exon	5350482	5350602	.	+	.	gene_id "LOC115225111"; ID ""; gene_name "LOC115225111"; transcript_id "G57159.127"; exon_number "2"; uniq_trans_id "G57159.127";
NC_043023.1	PBRI	exon	5351089	5351162	.	+	.	gene_id "LOC115225111"; ID ""; gene_name "LOC115225111"; transcript_id "G57159.127"; exon_number "3"; uniq_trans_id "G57159.127";
NC_043023.1	PBRI	exon	5352410	5352497	.	+	.	gene_id "LOC115225111"; ID ""; gene_name "LOC115225111"; transcript_id "G57159.127"; exon_number "4"; uniq_trans_id "G57159.127";
NC_043023.1	PBRI	exon	5359023	5359140	.	+	.	gene_id "LOC115225111"; ID ""; gene_name "LOC115225111"; transcript_id "G57159.127"; exon_number "5"; uniq_trans_id "G57159.127";
NC_043023.1	PBRI	exon	5359661	5359918	.	+	.	gene_id "LOC115225111"; ID ""; gene_name "LOC115225111"; transcript_id "G57159.127"; exon_number "6"; uniq_trans_id "G57159.127";
NC_043023.1	PBRI	exon	5360133	5360598	.	+	.	gene_id "LOC115225111"; ID ""; gene_name "LOC115225111"; transcript_id "G57159.127"; exon_number "7"; uniq_trans_id "G57159.127";
NC_043023.1	PBRI	exon	5361357	5361566	.	+	.	gene_id "LOC115225111"; ID ""; gene_name "LOC115225111"; transcript_id "G57159.127"; exon_number "8"; uniq_trans_id "G57159.127";
NC_043023.1	PBRI	exon	5362192	5362337	.	+	.	gene_id "LOC115225111"; ID ""; gene_name "LOC115225111"; transcript_id "G57159.127"; exon_number "9"; uniq_trans_id "G57159.127";
NC_043023.1	PBRI	exon	5363258	5363348	.	+	.	gene_id "LOC115225111"; ID ""; gene_name "LOC115225111"; transcript_id "G57159.127"; exon_number "10"; uniq_trans_id "G57159.127";
NC_043023.1	PBRI	exon	5376543	5376599	.	+	.	gene_id "LOC115225111"; ID ""; gene_name "LOC115225111"; transcript_id "G57159.127"; exon_number "11"; uniq_trans_id "G57159.127";
NC_043023.1	PBRI	exon	5378304	5378390	.	+	.	gene_id "LOC115225111"; ID ""; gene_name "LOC115225111"; transcript_id "G57159.127"; exon_number "12"; uniq_trans_id "G57159.127";
NC_043023.1	PBRI	exon	5378660	5378826	.	+	.	gene_id "LOC115225111"; ID ""; gene_name "LOC115225111"; transcript_id "G57159.127"; exon_number "13"; uniq_trans_id "G57159.127";
NC_043023.1	PBRI	exon	5381461	5381539	.	+	.	gene_id "LOC115225111"; ID ""; gene_name "LOC115225111"; transcript_id "G57159.127"; exon_number "14"; uniq_trans_id "G57159.127";
NC_043023.1	PBRI	exon	5383854	5384099	.	+	.	gene_id "LOC115225111"; ID ""; gene_name "LOC115225111"; transcript_id "G57159.127"; exon_number "15"; uniq_trans_id "G57159.127";
NC_043023.1	PBRI	exon	5384799	5384995	.	+	.	gene_id "LOC115225111"; ID ""; gene_name "LOC115225111"; transcript_id "G57159.127"; exon_number "16"; uniq_trans_id "G57159.127";
NC_043023.1	PBRI	exon	5385762	5385894	.	+	.	gene_id "LOC115225111"; ID ""; gene_name "LOC115225111"; transcript_id "G57159.127"; exon_number "17"; uniq_trans_id "G57159.127";
NC_043023.1	PBRI	exon	5386638	5386854	.	+	.	gene_id "LOC115225111"; ID ""; gene_name "LOC115225111"; transcript_id "G57159.127"; exon_number "18"; uniq_trans_id "G57159.127";
NC_043023.1	PBRI	exon	5387277	5387517	.	+	.	gene_id "LOC115225111"; ID ""; gene_name "LOC115225111"; transcript_id "G57159.127"; exon_number "19"; uniq_trans_id "G57159.127";
NC_043023.1	PBRI	exon	5388295	5388487	.	+	.	gene_id "LOC115225111"; ID ""; gene_name "LOC115225111"; transcript_id "G57159.127"; exon_number "20"; uniq_trans_id "G57159.127";
NC_043023.1	PBRI	exon	5388619	5388747	.	+	.	gene_id "LOC115225111"; ID ""; gene_name "LOC115225111"; transcript_id "G57159.127"; exon_number "21"; uniq_trans_id "G57159.127";
NC_043023.1	PBRI	exon	5389191	5389562	.	+	.	gene_id "LOC115225111"; ID ""; gene_name "LOC115225111"; transcript_id "G57159.127"; exon_number "22"; uniq_trans_id "G57159.127";
NC_043023.1	PBRI	exon	5390222	5390422	.	+	.	gene_id "LOC115225111"; ID ""; gene_name "LOC115225111"; transcript_id "G57159.127"; exon_number "23"; uniq_trans_id "G57159.127";
NC_043023.1	PBRI	exon	5390860	5391012	.	+	.	gene_id "LOC115225111"; ID ""; gene_name "LOC115225111"; transcript_id "G57159.127"; exon_number "24"; uniq_trans_id "G57159.127";
NC_043023.1	PBRI	exon	5392046	5392096	.	+	.	gene_id "LOC115225111"; ID ""; gene_name "LOC115225111"; transcript_id "G57159.127"; exon_number "25"; uniq_trans_id "G57159.127";
NC_043023.1	PBRI	exon	5394633	5394691	.	+	.	gene_id "LOC115225111"; ID ""; gene_name "LOC115225111"; transcript_id "G57159.127"; exon_number "26"; uniq_trans_id "G57159.127";
NC_043023.1	PBRI	exon	5400499	5400728	.	+	.	gene_id "LOC115225111"; ID ""; gene_name "LOC115225111"; transcript_id "G57159.127"; exon_number "27"; uniq_trans_id "G57159.127";
NC_043023.1	PBRI	transcript	5316751	5401103	.	+	.	gene_id "LOC115225111"; ID ""; gene_name "LOC115225111"; transcript_id "G57159.13"; uniq_trans_id "G57159.13";
NC_043023.1	PBRI	exon	5316751	5316907	.	+	.	gene_id "LOC115225111"; ID ""; gene_name "LOC115225111"; transcript_id "G57159.13"; exon_number "1"; uniq_trans_id "G57159.13";
NC_043023.1	PBRI	exon	5317953	5317980	.	+	.	gene_id "LOC115225111"; ID ""; gene_name "LOC115225111"; transcript_id "G57159.13"; exon_number "2"; uniq_trans_id "G57159.13";
NC_043023.1	PBRI	exon	5325808	5325919	.	+	.	gene_id "LOC115225111"; ID ""; gene_name "LOC115225111"; transcript_id "G57159.13"; exon_number "3"; uniq_trans_id "G57159.13";
NC_043023.1	PBRI	exon	5334200	5334292	.	+	.	gene_id "LOC115225111"; ID ""; gene_name "LOC115225111"; transcript_id "G57159.13"; exon_number "4"; uniq_trans_id "G57159.13";
NC_043023.1	PBRI	exon	5343217	5343280	.	+	.	gene_id "LOC115225111"; ID ""; gene_name "LOC115225111"; transcript_id "G57159.13"; exon_number "5"; uniq_trans_id "G57159.13";
NC_043023.1	PBRI	exon	5344346	5344444	.	+	.	gene_id "LOC115225111"; ID ""; gene_name "LOC115225111"; transcript_id "G57159.13"; exon_number "6"; uniq_trans_id "G57159.13";
NC_043023.1	PBRI	exon	5345556	5345659	.	+	.	gene_id "LOC115225111"; ID ""; gene_name "LOC115225111"; transcript_id "G57159.13"; exon_number "7"; uniq_trans_id "G57159.13";
NC_043023.1	PBRI	exon	5346439	5346571	.	+	.	gene_id "LOC115225111"; ID ""; gene_name "LOC115225111"; transcript_id "G57159.13"; exon_number "8"; uniq_trans_id "G57159.13";
NC_043023.1	PBRI	exon	5347082	5347200	.	+	.	gene_id "LOC115225111"; ID ""; gene_name "LOC115225111"; transcript_id "G57159.13"; exon_number "9"; uniq_trans_id "G57159.13";
NC_043023.1	PBRI	exon	5348132	5348281	.	+	.	gene_id "LOC115225111"; ID ""; gene_name "LOC115225111"; transcript_id "G57159.13"; exon_number "10"; uniq_trans_id "G57159.13";
NC_043023.1	PBRI	exon	5348864	5349034	.	+	.	gene_id "LOC115225111"; ID ""; gene_name "LOC115225111"; transcript_id "G57159.13"; exon_number "11"; uniq_trans_id "G57159.13";
NC_043023.1	PBRI	exon	5349401	5349580	.	+	.	gene_id "LOC115225111"; ID ""; gene_name "LOC115225111"; transcript_id "G57159.13"; exon_number "12"; uniq_trans_id "G57159.13";
NC_043023.1	PBRI	exon	5350482	5350602	.	+	.	gene_id "LOC115225111"; ID ""; gene_name "LOC115225111"; transcript_id "G57159.13"; exon_number "13"; uniq_trans_id "G57159.13";
NC_043023.1	PBRI	exon	5351089	5351162	.	+	.	gene_id "LOC115225111"; ID ""; gene_name "LOC115225111"; transcript_id "G57159.13"; exon_number "14"; uniq_trans_id "G57159.13";
NC_043023.1	PBRI	exon	5352410	5352497	.	+	.	gene_id "LOC115225111"; ID ""; gene_name "LOC115225111"; transcript_id "G57159.13"; exon_number "15"; uniq_trans_id "G57159.13";
NC_043023.1	PBRI	exon	5359023	5359140	.	+	.	gene_id "LOC115225111"; ID ""; gene_name "LOC115225111"; transcript_id "G57159.13"; exon_number "16"; uniq_trans_id "G57159.13";
NC_043023.1	PBRI	exon	5359661	5359918	.	+	.	gene_id "LOC115225111"; ID ""; gene_name "LOC115225111"; transcript_id "G57159.13"; exon_number "17"; uniq_trans_id "G57159.13";
NC_043023.1	PBRI	exon	5360133	5360598	.	+	.	gene_id "LOC115225111"; ID ""; gene_name "LOC115225111"; transcript_id "G57159.13"; exon_number "18"; uniq_trans_id "G57159.13";
NC_043023.1	PBRI	exon	5361357	5361566	.	+	.	gene_id "LOC115225111"; ID ""; gene_name "LOC115225111"; transcript_id "G57159.13"; exon_number "19"; uniq_trans_id "G57159.13";
NC_043023.1	PBRI	exon	5362192	5362337	.	+	.	gene_id "LOC115225111"; ID ""; gene_name "LOC115225111"; transcript_id "G57159.13"; exon_number "20"; uniq_trans_id "G57159.13";
NC_043023.1	PBRI	exon	5363258	5363348	.	+	.	gene_id "LOC115225111"; ID ""; gene_name "LOC115225111"; transcript_id "G57159.13"; exon_number "21"; uniq_trans_id "G57159.13";
NC_043023.1	PBRI	exon	5376543	5376599	.	+	.	gene_id "LOC115225111"; ID ""; gene_name "LOC115225111"; transcript_id "G57159.13"; exon_number "22"; uniq_trans_id "G57159.13";
NC_043023.1	PBRI	exon	5378304	5378390	.	+	.	gene_id "LOC115225111"; ID ""; gene_name "LOC115225111"; transcript_id "G57159.13"; exon_number "23"; uniq_trans_id "G57159.13";
NC_043023.1	PBRI	exon	5378660	5378826	.	+	.	gene_id "LOC115225111"; ID ""; gene_name "LOC115225111"; transcript_id "G57159.13"; exon_number "24"; uniq_trans_id "G57159.13";
NC_043023.1	PBRI	exon	5380069	5380147	.	+	.	gene_id "LOC115225111"; ID ""; gene_name "LOC115225111"; transcript_id "G57159.13"; exon_number "25"; uniq_trans_id "G57159.13";
NC_043023.1	PBRI	exon	5383854	5384099	.	+	.	gene_id "LOC115225111"; ID ""; gene_name "LOC115225111"; transcript_id "G57159.13"; exon_number "26"; uniq_trans_id "G57159.13";
NC_043023.1	PBRI	exon	5384799	5384995	.	+	.	gene_id "LOC115225111"; ID ""; gene_name "LOC115225111"; transcript_id "G57159.13"; exon_number "27"; uniq_trans_id "G57159.13";
NC_043023.1	PBRI	exon	5385762	5385894	.	+	.	gene_id "LOC115225111"; ID ""; gene_name "LOC115225111"; transcript_id "G57159.13"; exon_number "28"; uniq_trans_id "G57159.13";
NC_043023.1	PBRI	exon	5386638	5386854	.	+	.	gene_id "LOC115225111"; ID ""; gene_name "LOC115225111"; transcript_id "G57159.13"; exon_number "29"; uniq_trans_id "G57159.13";
NC_043023.1	PBRI	exon	5387277	5387517	.	+	.	gene_id "LOC115225111"; ID ""; gene_name "LOC115225111"; transcript_id "G57159.13"; exon_number "30"; uniq_trans_id "G57159.13";
NC_043023.1	PBRI	exon	5388295	5388487	.	+	.	gene_id "LOC115225111"; ID ""; gene_name "LOC115225111"; transcript_id "G57159.13"; exon_number "31"; uniq_trans_id "G57159.13";
NC_043023.1	PBRI	exon	5388619	5388747	.	+	.	gene_id "LOC115225111"; ID ""; gene_name "LOC115225111"; transcript_id "G57159.13"; exon_number "32"; uniq_trans_id "G57159.13";
NC_043023.1	PBRI	exon	5389191	5389562	.	+	.	gene_id "LOC115225111"; ID ""; gene_name "LOC115225111"; transcript_id "G57159.13"; exon_number "33"; uniq_trans_id "G57159.13";
NC_043023.1	PBRI	exon	5390222	5390422	.	+	.	gene_id "LOC115225111"; ID ""; gene_name "LOC115225111"; transcript_id "G57159.13"; exon_number "34"; uniq_trans_id "G57159.13";
NC_043023.1	PBRI	exon	5390860	5391012	.	+	.	gene_id "LOC115225111"; ID ""; gene_name "LOC115225111"; transcript_id "G57159.13"; exon_number "35"; uniq_trans_id "G57159.13";
NC_043023.1	PBRI	exon	5400499	5401103	.	+	.	gene_id "LOC115225111"; ID ""; gene_name "LOC115225111"; transcript_id "G57159.13"; exon_number "36"; uniq_trans_id "G57159.13";
NC_043023.1	PBRI	transcript	5350517	5401103	.	+	.	gene_id "LOC115225111"; ID ""; gene_name "LOC115225111"; transcript_id "G57159.133"; uniq_trans_id "G57159.133";
NC_043023.1	PBRI	exon	5350517	5350602	.	+	.	gene_id "LOC115225111"; ID ""; gene_name "LOC115225111"; transcript_id "G57159.133"; exon_number "1"; uniq_trans_id "G57159.133";
NC_043023.1	PBRI	exon	5351089	5351162	.	+	.	gene_id "LOC115225111"; ID ""; gene_name "LOC115225111"; transcript_id "G57159.133"; exon_number "2"; uniq_trans_id "G57159.133";
NC_043023.1	PBRI	exon	5356322	5356409	.	+	.	gene_id "LOC115225111"; ID ""; gene_name "LOC115225111"; transcript_id "G57159.133"; exon_number "3"; uniq_trans_id "G57159.133";
NC_043023.1	PBRI	exon	5359023	5359140	.	+	.	gene_id "LOC115225111"; ID ""; gene_name "LOC115225111"; transcript_id "G57159.133"; exon_number "4"; uniq_trans_id "G57159.133";
NC_043023.1	PBRI	exon	5359661	5359918	.	+	.	gene_id "LOC115225111"; ID ""; gene_name "LOC115225111"; transcript_id "G57159.133"; exon_number "5"; uniq_trans_id "G57159.133";
NC_043023.1	PBRI	exon	5360133	5360598	.	+	.	gene_id "LOC115225111"; ID ""; gene_name "LOC115225111"; transcript_id "G57159.133"; exon_number "6"; uniq_trans_id "G57159.133";
NC_043023.1	PBRI	exon	5361357	5361566	.	+	.	gene_id "LOC115225111"; ID ""; gene_name "LOC115225111"; transcript_id "G57159.133"; exon_number "7"; uniq_trans_id "G57159.133";
NC_043023.1	PBRI	exon	5362192	5362337	.	+	.	gene_id "LOC115225111"; ID ""; gene_name "LOC115225111"; transcript_id "G57159.133"; exon_number "8"; uniq_trans_id "G57159.133";
NC_043023.1	PBRI	exon	5363258	5363348	.	+	.	gene_id "LOC115225111"; ID ""; gene_name "LOC115225111"; transcript_id "G57159.133"; exon_number "9"; uniq_trans_id "G57159.133";
NC_043023.1	PBRI	exon	5376543	5376599	.	+	.	gene_id "LOC115225111"; ID ""; gene_name "LOC115225111"; transcript_id "G57159.133"; exon_number "10"; uniq_trans_id "G57159.133";
NC_043023.1	PBRI	exon	5378304	5378390	.	+	.	gene_id "LOC115225111"; ID ""; gene_name "LOC115225111"; transcript_id "G57159.133"; exon_number "11"; uniq_trans_id "G57159.133";
NC_043023.1	PBRI	exon	5378660	5378826	.	+	.	gene_id "LOC115225111"; ID ""; gene_name "LOC115225111"; transcript_id "G57159.133"; exon_number "12"; uniq_trans_id "G57159.133";
NC_043023.1	PBRI	exon	5380069	5380147	.	+	.	gene_id "LOC115225111"; ID ""; gene_name "LOC115225111"; transcript_id "G57159.133"; exon_number "13"; uniq_trans_id "G57159.133";
NC_043023.1	PBRI	exon	5383854	5384099	.	+	.	gene_id "LOC115225111"; ID ""; gene_name "LOC115225111"; transcript_id "G57159.133"; exon_number "14"; uniq_trans_id "G57159.133";
NC_043023.1	PBRI	exon	5384799	5384995	.	+	.	gene_id "LOC115225111"; ID ""; gene_name "LOC115225111"; transcript_id "G57159.133"; exon_number "15"; uniq_trans_id "G57159.133";
NC_043023.1	PBRI	exon	5385762	5385894	.	+	.	gene_id "LOC115225111"; ID ""; gene_name "LOC115225111"; transcript_id "G57159.133"; exon_number "16"; uniq_trans_id "G57159.133";
NC_043023.1	PBRI	exon	5386638	5386854	.	+	.	gene_id "LOC115225111"; ID ""; gene_name "LOC115225111"; transcript_id "G57159.133"; exon_number "17"; uniq_trans_id "G57159.133";
NC_043023.1	PBRI	exon	5387277	5387517	.	+	.	gene_id "LOC115225111"; ID ""; gene_name "LOC115225111"; transcript_id "G57159.133"; exon_number "18"; uniq_trans_id "G57159.133";
NC_043023.1	PBRI	exon	5388295	5388487	.	+	.	gene_id "LOC115225111"; ID ""; gene_name "LOC115225111"; transcript_id "G57159.133"; exon_number "19"; uniq_trans_id "G57159.133";
NC_043023.1	PBRI	exon	5388619	5388747	.	+	.	gene_id "LOC115225111"; ID ""; gene_name "LOC115225111"; transcript_id "G57159.133"; exon_number "20"; uniq_trans_id "G57159.133";
NC_043023.1	PBRI	exon	5389191	5389562	.	+	.	gene_id "LOC115225111"; ID ""; gene_name "LOC115225111"; transcript_id "G57159.133"; exon_number "21"; uniq_trans_id "G57159.133";
NC_043023.1	PBRI	exon	5390222	5390422	.	+	.	gene_id "LOC115225111"; ID ""; gene_name "LOC115225111"; transcript_id "G57159.133"; exon_number "22"; uniq_trans_id "G57159.133";
NC_043023.1	PBRI	exon	5390860	5391012	.	+	.	gene_id "LOC115225111"; ID ""; gene_name "LOC115225111"; transcript_id "G57159.133"; exon_number "23"; uniq_trans_id "G57159.133";
NC_043023.1	PBRI	exon	5394633	5394672	.	+	.	gene_id "LOC115225111"; ID ""; gene_name "LOC115225111"; transcript_id "G57159.133"; exon_number "24"; uniq_trans_id "G57159.133";
NC_043023.1	PBRI	exon	5400499	5401103	.	+	.	gene_id "LOC115225111"; ID ""; gene_name "LOC115225111"; transcript_id "G57159.133"; exon_number "25"; uniq_trans_id "G57159.133";
NC_043023.1	PBRI	transcript	5351100	5400920	.	+	.	gene_id "LOC115225111"; ID ""; gene_name "LOC115225111"; transcript_id "G57159.136"; uniq_trans_id "G57159.136";
NC_043023.1	PBRI	exon	5351100	5351162	.	+	.	gene_id "LOC115225111"; ID ""; gene_name "LOC115225111"; transcript_id "G57159.136"; exon_number "1"; uniq_trans_id "G57159.136";
NC_043023.1	PBRI	exon	5356322	5356409	.	+	.	gene_id "LOC115225111"; ID ""; gene_name "LOC115225111"; transcript_id "G57159.136"; exon_number "2"; uniq_trans_id "G57159.136";
NC_043023.1	PBRI	exon	5359023	5359140	.	+	.	gene_id "LOC115225111"; ID ""; gene_name "LOC115225111"; transcript_id "G57159.136"; exon_number "3"; uniq_trans_id "G57159.136";
NC_043023.1	PBRI	exon	5359661	5359918	.	+	.	gene_id "LOC115225111"; ID ""; gene_name "LOC115225111"; transcript_id "G57159.136"; exon_number "4"; uniq_trans_id "G57159.136";
NC_043023.1	PBRI	exon	5360133	5360598	.	+	.	gene_id "LOC115225111"; ID ""; gene_name "LOC115225111"; transcript_id "G57159.136"; exon_number "5"; uniq_trans_id "G57159.136";
NC_043023.1	PBRI	exon	5361357	5361566	.	+	.	gene_id "LOC115225111"; ID ""; gene_name "LOC115225111"; transcript_id "G57159.136"; exon_number "6"; uniq_trans_id "G57159.136";
NC_043023.1	PBRI	exon	5362192	5362337	.	+	.	gene_id "LOC115225111"; ID ""; gene_name "LOC115225111"; transcript_id "G57159.136"; exon_number "7"; uniq_trans_id "G57159.136";
NC_043023.1	PBRI	exon	5363258	5363348	.	+	.	gene_id "LOC115225111"; ID ""; gene_name "LOC115225111"; transcript_id "G57159.136"; exon_number "8"; uniq_trans_id "G57159.136";
NC_043023.1	PBRI	exon	5376543	5376599	.	+	.	gene_id "LOC115225111"; ID ""; gene_name "LOC115225111"; transcript_id "G57159.136"; exon_number "9"; uniq_trans_id "G57159.136";
NC_043023.1	PBRI	exon	5378304	5378390	.	+	.	gene_id "LOC115225111"; ID ""; gene_name "LOC115225111"; transcript_id "G57159.136"; exon_number "10"; uniq_trans_id "G57159.136";
NC_043023.1	PBRI	exon	5378660	5378826	.	+	.	gene_id "LOC115225111"; ID ""; gene_name "LOC115225111"; transcript_id "G57159.136"; exon_number "11"; uniq_trans_id "G57159.136";
NC_043023.1	PBRI	exon	5380069	5380147	.	+	.	gene_id "LOC115225111"; ID ""; gene_name "LOC115225111"; transcript_id "G57159.136"; exon_number "12"; uniq_trans_id "G57159.136";
NC_043023.1	PBRI	exon	5383854	5384099	.	+	.	gene_id "LOC115225111"; ID ""; gene_name "LOC115225111"; transcript_id "G57159.136"; exon_number "13"; uniq_trans_id "G57159.136";
NC_043023.1	PBRI	exon	5384799	5384995	.	+	.	gene_id "LOC115225111"; ID ""; gene_name "LOC115225111"; transcript_id "G57159.136"; exon_number "14"; uniq_trans_id "G57159.136";
NC_043023.1	PBRI	exon	5385762	5385894	.	+	.	gene_id "LOC115225111"; ID ""; gene_name "LOC115225111"; transcript_id "G57159.136"; exon_number "15"; uniq_trans_id "G57159.136";
NC_043023.1	PBRI	exon	5386638	5386854	.	+	.	gene_id "LOC115225111"; ID ""; gene_name "LOC115225111"; transcript_id "G57159.136"; exon_number "16"; uniq_trans_id "G57159.136";
NC_043023.1	PBRI	exon	5387277	5387517	.	+	.	gene_id "LOC115225111"; ID ""; gene_name "LOC115225111"; transcript_id "G57159.136"; exon_number "17"; uniq_trans_id "G57159.136";
NC_043023.1	PBRI	exon	5388295	5388487	.	+	.	gene_id "LOC115225111"; ID ""; gene_name "LOC115225111"; transcript_id "G57159.136"; exon_number "18"; uniq_trans_id "G57159.136";
NC_043023.1	PBRI	exon	5388619	5388747	.	+	.	gene_id "LOC115225111"; ID ""; gene_name "LOC115225111"; transcript_id "G57159.136"; exon_number "19"; uniq_trans_id "G57159.136";
NC_043023.1	PBRI	exon	5389191	5389562	.	+	.	gene_id "LOC115225111"; ID ""; gene_name "LOC115225111"; transcript_id "G57159.136"; exon_number "20"; uniq_trans_id "G57159.136";
NC_043023.1	PBRI	exon	5390222	5390422	.	+	.	gene_id "LOC115225111"; ID ""; gene_name "LOC115225111"; transcript_id "G57159.136"; exon_number "21"; uniq_trans_id "G57159.136";
NC_043023.1	PBRI	exon	5390860	5391012	.	+	.	gene_id "LOC115225111"; ID ""; gene_name "LOC115225111"; transcript_id "G57159.136"; exon_number "22"; uniq_trans_id "G57159.136";
NC_043023.1	PBRI	exon	5400499	5400920	.	+	.	gene_id "LOC115225111"; ID ""; gene_name "LOC115225111"; transcript_id "G57159.136"; exon_number "23"; uniq_trans_id "G57159.136";
NC_043023.1	PBRI	transcript	5351108	5401629	.	+	.	gene_id "LOC115225111"; ID ""; gene_name "LOC115225111"; transcript_id "G57159.138"; uniq_trans_id "G57159.138";
NC_043023.1	PBRI	exon	5351108	5351162	.	+	.	gene_id "LOC115225111"; ID ""; gene_name "LOC115225111"; transcript_id "G57159.138"; exon_number "1"; uniq_trans_id "G57159.138";
NC_043023.1	PBRI	exon	5352410	5352497	.	+	.	gene_id "LOC115225111"; ID ""; gene_name "LOC115225111"; transcript_id "G57159.138"; exon_number "2"; uniq_trans_id "G57159.138";
NC_043023.1	PBRI	exon	5359023	5359140	.	+	.	gene_id "LOC115225111"; ID ""; gene_name "LOC115225111"; transcript_id "G57159.138"; exon_number "3"; uniq_trans_id "G57159.138";
NC_043023.1	PBRI	exon	5359661	5359918	.	+	.	gene_id "LOC115225111"; ID ""; gene_name "LOC115225111"; transcript_id "G57159.138"; exon_number "4"; uniq_trans_id "G57159.138";
NC_043023.1	PBRI	exon	5360133	5360598	.	+	.	gene_id "LOC115225111"; ID ""; gene_name "LOC115225111"; transcript_id "G57159.138"; exon_number "5"; uniq_trans_id "G57159.138";
NC_043023.1	PBRI	exon	5361357	5361566	.	+	.	gene_id "LOC115225111"; ID ""; gene_name "LOC115225111"; transcript_id "G57159.138"; exon_number "6"; uniq_trans_id "G57159.138";
NC_043023.1	PBRI	exon	5362192	5362337	.	+	.	gene_id "LOC115225111"; ID ""; gene_name "LOC115225111"; transcript_id "G57159.138"; exon_number "7"; uniq_trans_id "G57159.138";
NC_043023.1	PBRI	exon	5363258	5363348	.	+	.	gene_id "LOC115225111"; ID ""; gene_name "LOC115225111"; transcript_id "G57159.138"; exon_number "8"; uniq_trans_id "G57159.138";
NC_043023.1	PBRI	exon	5376543	5376599	.	+	.	gene_id "LOC115225111"; ID ""; gene_name "LOC115225111"; transcript_id "G57159.138"; exon_number "9"; uniq_trans_id "G57159.138";
NC_043023.1	PBRI	exon	5378304	5378390	.	+	.	gene_id "LOC115225111"; ID ""; gene_name "LOC115225111"; transcript_id "G57159.138"; exon_number "10"; uniq_trans_id "G57159.138";
NC_043023.1	PBRI	exon	5378660	5378826	.	+	.	gene_id "LOC115225111"; ID ""; gene_name "LOC115225111"; transcript_id "G57159.138"; exon_number "11"; uniq_trans_id "G57159.138";
NC_043023.1	PBRI	exon	5380069	5380147	.	+	.	gene_id "LOC115225111"; ID ""; gene_name "LOC115225111"; transcript_id "G57159.138"; exon_number "12"; uniq_trans_id "G57159.138";
NC_043023.1	PBRI	exon	5383854	5384099	.	+	.	gene_id "LOC115225111"; ID ""; gene_name "LOC115225111"; transcript_id "G57159.138"; exon_number "13"; uniq_trans_id "G57159.138";
NC_043023.1	PBRI	exon	5384799	5384995	.	+	.	gene_id "LOC115225111"; ID ""; gene_name "LOC115225111"; transcript_id "G57159.138"; exon_number "14"; uniq_trans_id "G57159.138";
NC_043023.1	PBRI	exon	5385762	5385894	.	+	.	gene_id "LOC115225111"; ID ""; gene_name "LOC115225111"; transcript_id "G57159.138"; exon_number "15"; uniq_trans_id "G57159.138";
NC_043023.1	PBRI	exon	5386638	5386854	.	+	.	gene_id "LOC115225111"; ID ""; gene_name "LOC115225111"; transcript_id "G57159.138"; exon_number "16"; uniq_trans_id "G57159.138";
NC_043023.1	PBRI	exon	5387277	5387517	.	+	.	gene_id "LOC115225111"; ID ""; gene_name "LOC115225111"; transcript_id "G57159.138"; exon_number "17"; uniq_trans_id "G57159.138";
NC_043023.1	PBRI	exon	5388295	5388487	.	+	.	gene_id "LOC115225111"; ID ""; gene_name "LOC115225111"; transcript_id "G57159.138"; exon_number "18"; uniq_trans_id "G57159.138";
NC_043023.1	PBRI	exon	5388619	5388747	.	+	.	gene_id "LOC115225111"; ID ""; gene_name "LOC115225111"; transcript_id "G57159.138"; exon_number "19"; uniq_trans_id "G57159.138";
NC_043023.1	PBRI	exon	5389191	5389562	.	+	.	gene_id "LOC115225111"; ID ""; gene_name "LOC115225111"; transcript_id "G57159.138"; exon_number "20"; uniq_trans_id "G57159.138";
NC_043023.1	PBRI	exon	5390222	5390422	.	+	.	gene_id "LOC115225111"; ID ""; gene_name "LOC115225111"; transcript_id "G57159.138"; exon_number "21"; uniq_trans_id "G57159.138";
NC_043023.1	PBRI	exon	5390860	5391012	.	+	.	gene_id "LOC115225111"; ID ""; gene_name "LOC115225111"; transcript_id "G57159.138"; exon_number "22"; uniq_trans_id "G57159.138";
NC_043023.1	PBRI	exon	5400499	5401629	.	+	.	gene_id "LOC115225111"; ID ""; gene_name "LOC115225111"; transcript_id "G57159.138"; exon_number "23"; uniq_trans_id "G57159.138";
NC_043023.1	PBRI	transcript	5316751	5401103	.	+	.	gene_id "LOC115225111"; ID ""; gene_name "LOC115225111"; transcript_id "G57159.14"; uniq_trans_id "G57159.14";
NC_043023.1	PBRI	exon	5316751	5316907	.	+	.	gene_id "LOC115225111"; ID ""; gene_name "LOC115225111"; transcript_id "G57159.14"; exon_number "1"; uniq_trans_id "G57159.14";
NC_043023.1	PBRI	exon	5317953	5317980	.	+	.	gene_id "LOC115225111"; ID ""; gene_name "LOC115225111"; transcript_id "G57159.14"; exon_number "2"; uniq_trans_id "G57159.14";
NC_043023.1	PBRI	exon	5325808	5325919	.	+	.	gene_id "LOC115225111"; ID ""; gene_name "LOC115225111"; transcript_id "G57159.14"; exon_number "3"; uniq_trans_id "G57159.14";
NC_043023.1	PBRI	exon	5335905	5335997	.	+	.	gene_id "LOC115225111"; ID ""; gene_name "LOC115225111"; transcript_id "G57159.14"; exon_number "4"; uniq_trans_id "G57159.14";
NC_043023.1	PBRI	exon	5343217	5343280	.	+	.	gene_id "LOC115225111"; ID ""; gene_name "LOC115225111"; transcript_id "G57159.14"; exon_number "5"; uniq_trans_id "G57159.14";
NC_043023.1	PBRI	exon	5344346	5344444	.	+	.	gene_id "LOC115225111"; ID ""; gene_name "LOC115225111"; transcript_id "G57159.14"; exon_number "6"; uniq_trans_id "G57159.14";
NC_043023.1	PBRI	exon	5345556	5345659	.	+	.	gene_id "LOC115225111"; ID ""; gene_name "LOC115225111"; transcript_id "G57159.14"; exon_number "7"; uniq_trans_id "G57159.14";
NC_043023.1	PBRI	exon	5346439	5346571	.	+	.	gene_id "LOC115225111"; ID ""; gene_name "LOC115225111"; transcript_id "G57159.14"; exon_number "8"; uniq_trans_id "G57159.14";
NC_043023.1	PBRI	exon	5347082	5347200	.	+	.	gene_id "LOC115225111"; ID ""; gene_name "LOC115225111"; transcript_id "G57159.14"; exon_number "9"; uniq_trans_id "G57159.14";
NC_043023.1	PBRI	exon	5348132	5348281	.	+	.	gene_id "LOC115225111"; ID ""; gene_name "LOC115225111"; transcript_id "G57159.14"; exon_number "10"; uniq_trans_id "G57159.14";
NC_043023.1	PBRI	exon	5348864	5349034	.	+	.	gene_id "LOC115225111"; ID ""; gene_name "LOC115225111"; transcript_id "G57159.14"; exon_number "11"; uniq_trans_id "G57159.14";
NC_043023.1	PBRI	exon	5349401	5349580	.	+	.	gene_id "LOC115225111"; ID ""; gene_name "LOC115225111"; transcript_id "G57159.14"; exon_number "12"; uniq_trans_id "G57159.14";
NC_043023.1	PBRI	exon	5350482	5350602	.	+	.	gene_id "LOC115225111"; ID ""; gene_name "LOC115225111"; transcript_id "G57159.14"; exon_number "13"; uniq_trans_id "G57159.14";
NC_043023.1	PBRI	exon	5351089	5351162	.	+	.	gene_id "LOC115225111"; ID ""; gene_name "LOC115225111"; transcript_id "G57159.14"; exon_number "14"; uniq_trans_id "G57159.14";
NC_043023.1	PBRI	exon	5352410	5352497	.	+	.	gene_id "LOC115225111"; ID ""; gene_name "LOC115225111"; transcript_id "G57159.14"; exon_number "15"; uniq_trans_id "G57159.14";
NC_043023.1	PBRI	exon	5359023	5359140	.	+	.	gene_id "LOC115225111"; ID ""; gene_name "LOC115225111"; transcript_id "G57159.14"; exon_number "16"; uniq_trans_id "G57159.14";
NC_043023.1	PBRI	exon	5359661	5359918	.	+	.	gene_id "LOC115225111"; ID ""; gene_name "LOC115225111"; transcript_id "G57159.14"; exon_number "17"; uniq_trans_id "G57159.14";
NC_043023.1	PBRI	exon	5360133	5360598	.	+	.	gene_id "LOC115225111"; ID ""; gene_name "LOC115225111"; transcript_id "G57159.14"; exon_number "18"; uniq_trans_id "G57159.14";
NC_043023.1	PBRI	exon	5361357	5361566	.	+	.	gene_id "LOC115225111"; ID ""; gene_name "LOC115225111"; transcript_id "G57159.14"; exon_number "19"; uniq_trans_id "G57159.14";
NC_043023.1	PBRI	exon	5362192	5362337	.	+	.	gene_id "LOC115225111"; ID ""; gene_name "LOC115225111"; transcript_id "G57159.14"; exon_number "20"; uniq_trans_id "G57159.14";
NC_043023.1	PBRI	exon	5363258	5363348	.	+	.	gene_id "LOC115225111"; ID ""; gene_name "LOC115225111"; transcript_id "G57159.14"; exon_number "21"; uniq_trans_id "G57159.14";
NC_043023.1	PBRI	exon	5376543	5376599	.	+	.	gene_id "LOC115225111"; ID ""; gene_name "LOC115225111"; transcript_id "G57159.14"; exon_number "22"; uniq_trans_id "G57159.14";
NC_043023.1	PBRI	exon	5378304	5378390	.	+	.	gene_id "LOC115225111"; ID ""; gene_name "LOC115225111"; transcript_id "G57159.14"; exon_number "23"; uniq_trans_id "G57159.14";
NC_043023.1	PBRI	exon	5378660	5378826	.	+	.	gene_id "LOC115225111"; ID ""; gene_name "LOC115225111"; transcript_id "G57159.14"; exon_number "24"; uniq_trans_id "G57159.14";
NC_043023.1	PBRI	exon	5380069	5380147	.	+	.	gene_id "LOC115225111"; ID ""; gene_name "LOC115225111"; transcript_id "G57159.14"; exon_number "25"; uniq_trans_id "G57159.14";
NC_043023.1	PBRI	exon	5383854	5384099	.	+	.	gene_id "LOC115225111"; ID ""; gene_name "LOC115225111"; transcript_id "G57159.14"; exon_number "26"; uniq_trans_id "G57159.14";
NC_043023.1	PBRI	exon	5384799	5384995	.	+	.	gene_id "LOC115225111"; ID ""; gene_name "LOC115225111"; transcript_id "G57159.14"; exon_number "27"; uniq_trans_id "G57159.14";
NC_043023.1	PBRI	exon	5385762	5385894	.	+	.	gene_id "LOC115225111"; ID ""; gene_name "LOC115225111"; transcript_id "G57159.14"; exon_number "28"; uniq_trans_id "G57159.14";
NC_043023.1	PBRI	exon	5386638	5386854	.	+	.	gene_id "LOC115225111"; ID ""; gene_name "LOC115225111"; transcript_id "G57159.14"; exon_number "29"; uniq_trans_id "G57159.14";
NC_043023.1	PBRI	exon	5387277	5387517	.	+	.	gene_id "LOC115225111"; ID ""; gene_name "LOC115225111"; transcript_id "G57159.14"; exon_number "30"; uniq_trans_id "G57159.14";
NC_043023.1	PBRI	exon	5388295	5388487	.	+	.	gene_id "LOC115225111"; ID ""; gene_name "LOC115225111"; transcript_id "G57159.14"; exon_number "31"; uniq_trans_id "G57159.14";
NC_043023.1	PBRI	exon	5388619	5388747	.	+	.	gene_id "LOC115225111"; ID ""; gene_name "LOC115225111"; transcript_id "G57159.14"; exon_number "32"; uniq_trans_id "G57159.14";
NC_043023.1	PBRI	exon	5389191	5389562	.	+	.	gene_id "LOC115225111"; ID ""; gene_name "LOC115225111"; transcript_id "G57159.14"; exon_number "33"; uniq_trans_id "G57159.14";
NC_043023.1	PBRI	exon	5390222	5390422	.	+	.	gene_id "LOC115225111"; ID ""; gene_name "LOC115225111"; transcript_id "G57159.14"; exon_number "34"; uniq_trans_id "G57159.14";
NC_043023.1	PBRI	exon	5390860	5391012	.	+	.	gene_id "LOC115225111"; ID ""; gene_name "LOC115225111"; transcript_id "G57159.14"; exon_number "35"; uniq_trans_id "G57159.14";
NC_043023.1	PBRI	exon	5392046	5392096	.	+	.	gene_id "LOC115225111"; ID ""; gene_name "LOC115225111"; transcript_id "G57159.14"; exon_number "36"; uniq_trans_id "G57159.14";
NC_043023.1	PBRI	exon	5396592	5396638	.	+	.	gene_id "LOC115225111"; ID ""; gene_name "LOC115225111"; transcript_id "G57159.14"; exon_number "37"; uniq_trans_id "G57159.14";
NC_043023.1	PBRI	exon	5400499	5401103	.	+	.	gene_id "LOC115225111"; ID ""; gene_name "LOC115225111"; transcript_id "G57159.14"; exon_number "38"; uniq_trans_id "G57159.14";
NC_043023.1	PBRI	transcript	5352418	5390392	.	+	.	gene_id "LOC115225111"; ID ""; gene_name "LOC115225111"; transcript_id "G57159.140"; uniq_trans_id "G57159.140";
NC_043023.1	PBRI	exon	5352418	5352497	.	+	.	gene_id "LOC115225111"; ID ""; gene_name "LOC115225111"; transcript_id "G57159.140"; exon_number "1"; uniq_trans_id "G57159.140";
NC_043023.1	PBRI	exon	5359023	5359140	.	+	.	gene_id "LOC115225111"; ID ""; gene_name "LOC115225111"; transcript_id "G57159.140"; exon_number "2"; uniq_trans_id "G57159.140";
NC_043023.1	PBRI	exon	5359661	5359918	.	+	.	gene_id "LOC115225111"; ID ""; gene_name "LOC115225111"; transcript_id "G57159.140"; exon_number "3"; uniq_trans_id "G57159.140";
NC_043023.1	PBRI	exon	5360133	5360598	.	+	.	gene_id "LOC115225111"; ID ""; gene_name "LOC115225111"; transcript_id "G57159.140"; exon_number "4"; uniq_trans_id "G57159.140";
NC_043023.1	PBRI	exon	5361357	5361566	.	+	.	gene_id "LOC115225111"; ID ""; gene_name "LOC115225111"; transcript_id "G57159.140"; exon_number "5"; uniq_trans_id "G57159.140";
NC_043023.1	PBRI	exon	5362192	5362337	.	+	.	gene_id "LOC115225111"; ID ""; gene_name "LOC115225111"; transcript_id "G57159.140"; exon_number "6"; uniq_trans_id "G57159.140";
NC_043023.1	PBRI	exon	5363258	5363348	.	+	.	gene_id "LOC115225111"; ID ""; gene_name "LOC115225111"; transcript_id "G57159.140"; exon_number "7"; uniq_trans_id "G57159.140";
NC_043023.1	PBRI	exon	5376543	5376599	.	+	.	gene_id "LOC115225111"; ID ""; gene_name "LOC115225111"; transcript_id "G57159.140"; exon_number "8"; uniq_trans_id "G57159.140";
NC_043023.1	PBRI	exon	5378304	5378390	.	+	.	gene_id "LOC115225111"; ID ""; gene_name "LOC115225111"; transcript_id "G57159.140"; exon_number "9"; uniq_trans_id "G57159.140";
NC_043023.1	PBRI	exon	5378660	5378826	.	+	.	gene_id "LOC115225111"; ID ""; gene_name "LOC115225111"; transcript_id "G57159.140"; exon_number "10"; uniq_trans_id "G57159.140";
NC_043023.1	PBRI	exon	5380069	5380147	.	+	.	gene_id "LOC115225111"; ID ""; gene_name "LOC115225111"; transcript_id "G57159.140"; exon_number "11"; uniq_trans_id "G57159.140";
NC_043023.1	PBRI	exon	5383854	5384099	.	+	.	gene_id "LOC115225111"; ID ""; gene_name "LOC115225111"; transcript_id "G57159.140"; exon_number "12"; uniq_trans_id "G57159.140";
NC_043023.1	PBRI	exon	5384799	5384995	.	+	.	gene_id "LOC115225111"; ID ""; gene_name "LOC115225111"; transcript_id "G57159.140"; exon_number "13"; uniq_trans_id "G57159.140";
NC_043023.1	PBRI	exon	5385762	5385894	.	+	.	gene_id "LOC115225111"; ID ""; gene_name "LOC115225111"; transcript_id "G57159.140"; exon_number "14"; uniq_trans_id "G57159.140";
NC_043023.1	PBRI	exon	5386638	5386854	.	+	.	gene_id "LOC115225111"; ID ""; gene_name "LOC115225111"; transcript_id "G57159.140"; exon_number "15"; uniq_trans_id "G57159.140";
NC_043023.1	PBRI	exon	5387277	5387517	.	+	.	gene_id "LOC115225111"; ID ""; gene_name "LOC115225111"; transcript_id "G57159.140"; exon_number "16"; uniq_trans_id "G57159.140";
NC_043023.1	PBRI	exon	5388295	5388487	.	+	.	gene_id "LOC115225111"; ID ""; gene_name "LOC115225111"; transcript_id "G57159.140"; exon_number "17"; uniq_trans_id "G57159.140";
NC_043023.1	PBRI	exon	5388619	5388747	.	+	.	gene_id "LOC115225111"; ID ""; gene_name "LOC115225111"; transcript_id "G57159.140"; exon_number "18"; uniq_trans_id "G57159.140";
NC_043023.1	PBRI	exon	5389191	5389562	.	+	.	gene_id "LOC115225111"; ID ""; gene_name "LOC115225111"; transcript_id "G57159.140"; exon_number "19"; uniq_trans_id "G57159.140";
NC_043023.1	PBRI	exon	5390222	5390392	.	+	.	gene_id "LOC115225111"; ID ""; gene_name "LOC115225111"; transcript_id "G57159.140"; exon_number "20"; uniq_trans_id "G57159.140";
NC_043023.1	PBRI	transcript	5359820	5388463	.	+	.	gene_id "LOC115225111"; ID ""; gene_name "LOC115225111"; transcript_id "G57159.155"; uniq_trans_id "G57159.155";
NC_043023.1	PBRI	exon	5359820	5359918	.	+	.	gene_id "LOC115225111"; ID ""; gene_name "LOC115225111"; transcript_id "G57159.155"; exon_number "1"; uniq_trans_id "G57159.155";
NC_043023.1	PBRI	exon	5360133	5360598	.	+	.	gene_id "LOC115225111"; ID ""; gene_name "LOC115225111"; transcript_id "G57159.155"; exon_number "2"; uniq_trans_id "G57159.155";
NC_043023.1	PBRI	exon	5361357	5361566	.	+	.	gene_id "LOC115225111"; ID ""; gene_name "LOC115225111"; transcript_id "G57159.155"; exon_number "3"; uniq_trans_id "G57159.155";
NC_043023.1	PBRI	exon	5362192	5362337	.	+	.	gene_id "LOC115225111"; ID ""; gene_name "LOC115225111"; transcript_id "G57159.155"; exon_number "4"; uniq_trans_id "G57159.155";
NC_043023.1	PBRI	exon	5363258	5363348	.	+	.	gene_id "LOC115225111"; ID ""; gene_name "LOC115225111"; transcript_id "G57159.155"; exon_number "5"; uniq_trans_id "G57159.155";
NC_043023.1	PBRI	exon	5376543	5376599	.	+	.	gene_id "LOC115225111"; ID ""; gene_name "LOC115225111"; transcript_id "G57159.155"; exon_number "6"; uniq_trans_id "G57159.155";
NC_043023.1	PBRI	exon	5378304	5378390	.	+	.	gene_id "LOC115225111"; ID ""; gene_name "LOC115225111"; transcript_id "G57159.155"; exon_number "7"; uniq_trans_id "G57159.155";
NC_043023.1	PBRI	exon	5378660	5378826	.	+	.	gene_id "LOC115225111"; ID ""; gene_name "LOC115225111"; transcript_id "G57159.155"; exon_number "8"; uniq_trans_id "G57159.155";
NC_043023.1	PBRI	exon	5380069	5380147	.	+	.	gene_id "LOC115225111"; ID ""; gene_name "LOC115225111"; transcript_id "G57159.155"; exon_number "9"; uniq_trans_id "G57159.155";
NC_043023.1	PBRI	exon	5383854	5384099	.	+	.	gene_id "LOC115225111"; ID ""; gene_name "LOC115225111"; transcript_id "G57159.155"; exon_number "10"; uniq_trans_id "G57159.155";
NC_043023.1	PBRI	exon	5384799	5384995	.	+	.	gene_id "LOC115225111"; ID ""; gene_name "LOC115225111"; transcript_id "G57159.155"; exon_number "11"; uniq_trans_id "G57159.155";
NC_043023.1	PBRI	exon	5385762	5385894	.	+	.	gene_id "LOC115225111"; ID ""; gene_name "LOC115225111"; transcript_id "G57159.155"; exon_number "12"; uniq_trans_id "G57159.155";
NC_043023.1	PBRI	exon	5386638	5386854	.	+	.	gene_id "LOC115225111"; ID ""; gene_name "LOC115225111"; transcript_id "G57159.155"; exon_number "13"; uniq_trans_id "G57159.155";
NC_043023.1	PBRI	exon	5387277	5387517	.	+	.	gene_id "LOC115225111"; ID ""; gene_name "LOC115225111"; transcript_id "G57159.155"; exon_number "14"; uniq_trans_id "G57159.155";
NC_043023.1	PBRI	exon	5388295	5388463	.	+	.	gene_id "LOC115225111"; ID ""; gene_name "LOC115225111"; transcript_id "G57159.155"; exon_number "15"; uniq_trans_id "G57159.155";
NC_043023.1	PBRI	transcript	5316751	5401103	.	+	.	gene_id "LOC115225111"; ID ""; gene_name "LOC115225111"; transcript_id "G57159.16"; uniq_trans_id "G57159.16";
NC_043023.1	PBRI	exon	5316751	5316907	.	+	.	gene_id "LOC115225111"; ID ""; gene_name "LOC115225111"; transcript_id "G57159.16"; exon_number "1"; uniq_trans_id "G57159.16";
NC_043023.1	PBRI	exon	5317953	5317980	.	+	.	gene_id "LOC115225111"; ID ""; gene_name "LOC115225111"; transcript_id "G57159.16"; exon_number "2"; uniq_trans_id "G57159.16";
NC_043023.1	PBRI	exon	5325808	5325919	.	+	.	gene_id "LOC115225111"; ID ""; gene_name "LOC115225111"; transcript_id "G57159.16"; exon_number "3"; uniq_trans_id "G57159.16";
NC_043023.1	PBRI	exon	5335905	5335997	.	+	.	gene_id "LOC115225111"; ID ""; gene_name "LOC115225111"; transcript_id "G57159.16"; exon_number "4"; uniq_trans_id "G57159.16";
NC_043023.1	PBRI	exon	5343217	5343280	.	+	.	gene_id "LOC115225111"; ID ""; gene_name "LOC115225111"; transcript_id "G57159.16"; exon_number "5"; uniq_trans_id "G57159.16";
NC_043023.1	PBRI	exon	5344346	5344444	.	+	.	gene_id "LOC115225111"; ID ""; gene_name "LOC115225111"; transcript_id "G57159.16"; exon_number "6"; uniq_trans_id "G57159.16";
NC_043023.1	PBRI	exon	5345556	5345659	.	+	.	gene_id "LOC115225111"; ID ""; gene_name "LOC115225111"; transcript_id "G57159.16"; exon_number "7"; uniq_trans_id "G57159.16";
NC_043023.1	PBRI	exon	5346439	5346571	.	+	.	gene_id "LOC115225111"; ID ""; gene_name "LOC115225111"; transcript_id "G57159.16"; exon_number "8"; uniq_trans_id "G57159.16";
NC_043023.1	PBRI	exon	5347082	5347200	.	+	.	gene_id "LOC115225111"; ID ""; gene_name "LOC115225111"; transcript_id "G57159.16"; exon_number "9"; uniq_trans_id "G57159.16";
NC_043023.1	PBRI	exon	5348132	5348281	.	+	.	gene_id "LOC115225111"; ID ""; gene_name "LOC115225111"; transcript_id "G57159.16"; exon_number "10"; uniq_trans_id "G57159.16";
NC_043023.1	PBRI	exon	5348864	5349034	.	+	.	gene_id "LOC115225111"; ID ""; gene_name "LOC115225111"; transcript_id "G57159.16"; exon_number "11"; uniq_trans_id "G57159.16";
NC_043023.1	PBRI	exon	5349401	5349580	.	+	.	gene_id "LOC115225111"; ID ""; gene_name "LOC115225111"; transcript_id "G57159.16"; exon_number "12"; uniq_trans_id "G57159.16";
NC_043023.1	PBRI	exon	5350482	5350602	.	+	.	gene_id "LOC115225111"; ID ""; gene_name "LOC115225111"; transcript_id "G57159.16"; exon_number "13"; uniq_trans_id "G57159.16";
NC_043023.1	PBRI	exon	5351089	5351162	.	+	.	gene_id "LOC115225111"; ID ""; gene_name "LOC115225111"; transcript_id "G57159.16"; exon_number "14"; uniq_trans_id "G57159.16";
NC_043023.1	PBRI	exon	5352410	5352497	.	+	.	gene_id "LOC115225111"; ID ""; gene_name "LOC115225111"; transcript_id "G57159.16"; exon_number "15"; uniq_trans_id "G57159.16";
NC_043023.1	PBRI	exon	5359023	5359140	.	+	.	gene_id "LOC115225111"; ID ""; gene_name "LOC115225111"; transcript_id "G57159.16"; exon_number "16"; uniq_trans_id "G57159.16";
NC_043023.1	PBRI	exon	5359661	5359918	.	+	.	gene_id "LOC115225111"; ID ""; gene_name "LOC115225111"; transcript_id "G57159.16"; exon_number "17"; uniq_trans_id "G57159.16";
NC_043023.1	PBRI	exon	5360133	5360598	.	+	.	gene_id "LOC115225111"; ID ""; gene_name "LOC115225111"; transcript_id "G57159.16"; exon_number "18"; uniq_trans_id "G57159.16";
NC_043023.1	PBRI	exon	5361357	5361566	.	+	.	gene_id "LOC115225111"; ID ""; gene_name "LOC115225111"; transcript_id "G57159.16"; exon_number "19"; uniq_trans_id "G57159.16";
NC_043023.1	PBRI	exon	5362192	5362337	.	+	.	gene_id "LOC115225111"; ID ""; gene_name "LOC115225111"; transcript_id "G57159.16"; exon_number "20"; uniq_trans_id "G57159.16";
NC_043023.1	PBRI	exon	5363258	5363348	.	+	.	gene_id "LOC115225111"; ID ""; gene_name "LOC115225111"; transcript_id "G57159.16"; exon_number "21"; uniq_trans_id "G57159.16";
NC_043023.1	PBRI	exon	5376543	5376599	.	+	.	gene_id "LOC115225111"; ID ""; gene_name "LOC115225111"; transcript_id "G57159.16"; exon_number "22"; uniq_trans_id "G57159.16";
NC_043023.1	PBRI	exon	5378304	5378390	.	+	.	gene_id "LOC115225111"; ID ""; gene_name "LOC115225111"; transcript_id "G57159.16"; exon_number "23"; uniq_trans_id "G57159.16";
NC_043023.1	PBRI	exon	5378660	5378826	.	+	.	gene_id "LOC115225111"; ID ""; gene_name "LOC115225111"; transcript_id "G57159.16"; exon_number "24"; uniq_trans_id "G57159.16";
NC_043023.1	PBRI	exon	5380069	5380147	.	+	.	gene_id "LOC115225111"; ID ""; gene_name "LOC115225111"; transcript_id "G57159.16"; exon_number "25"; uniq_trans_id "G57159.16";
NC_043023.1	PBRI	exon	5383854	5384099	.	+	.	gene_id "LOC115225111"; ID ""; gene_name "LOC115225111"; transcript_id "G57159.16"; exon_number "26"; uniq_trans_id "G57159.16";
NC_043023.1	PBRI	exon	5384799	5384995	.	+	.	gene_id "LOC115225111"; ID ""; gene_name "LOC115225111"; transcript_id "G57159.16"; exon_number "27"; uniq_trans_id "G57159.16";
NC_043023.1	PBRI	exon	5385762	5385894	.	+	.	gene_id "LOC115225111"; ID ""; gene_name "LOC115225111"; transcript_id "G57159.16"; exon_number "28"; uniq_trans_id "G57159.16";
NC_043023.1	PBRI	exon	5386638	5386854	.	+	.	gene_id "LOC115225111"; ID ""; gene_name "LOC115225111"; transcript_id "G57159.16"; exon_number "29"; uniq_trans_id "G57159.16";
NC_043023.1	PBRI	exon	5387277	5387517	.	+	.	gene_id "LOC115225111"; ID ""; gene_name "LOC115225111"; transcript_id "G57159.16"; exon_number "30"; uniq_trans_id "G57159.16";
NC_043023.1	PBRI	exon	5388295	5388487	.	+	.	gene_id "LOC115225111"; ID ""; gene_name "LOC115225111"; transcript_id "G57159.16"; exon_number "31"; uniq_trans_id "G57159.16";
NC_043023.1	PBRI	exon	5388619	5388747	.	+	.	gene_id "LOC115225111"; ID ""; gene_name "LOC115225111"; transcript_id "G57159.16"; exon_number "32"; uniq_trans_id "G57159.16";
NC_043023.1	PBRI	exon	5389191	5389562	.	+	.	gene_id "LOC115225111"; ID ""; gene_name "LOC115225111"; transcript_id "G57159.16"; exon_number "33"; uniq_trans_id "G57159.16";
NC_043023.1	PBRI	exon	5390222	5390422	.	+	.	gene_id "LOC115225111"; ID ""; gene_name "LOC115225111"; transcript_id "G57159.16"; exon_number "34"; uniq_trans_id "G57159.16";
NC_043023.1	PBRI	exon	5390860	5391012	.	+	.	gene_id "LOC115225111"; ID ""; gene_name "LOC115225111"; transcript_id "G57159.16"; exon_number "35"; uniq_trans_id "G57159.16";
NC_043023.1	PBRI	exon	5392046	5392096	.	+	.	gene_id "LOC115225111"; ID ""; gene_name "LOC115225111"; transcript_id "G57159.16"; exon_number "36"; uniq_trans_id "G57159.16";
NC_043023.1	PBRI	exon	5400499	5401103	.	+	.	gene_id "LOC115225111"; ID ""; gene_name "LOC115225111"; transcript_id "G57159.16"; exon_number "37"; uniq_trans_id "G57159.16";
NC_043023.1	PBRI	transcript	5360569	5400806	.	+	.	gene_id "LOC115225111"; ID ""; gene_name "LOC115225111"; transcript_id "G57159.169"; uniq_trans_id "G57159.169";
NC_043023.1	PBRI	exon	5360569	5360598	.	+	.	gene_id "LOC115225111"; ID ""; gene_name "LOC115225111"; transcript_id "G57159.169"; exon_number "1"; uniq_trans_id "G57159.169";
NC_043023.1	PBRI	exon	5361357	5361566	.	+	.	gene_id "LOC115225111"; ID ""; gene_name "LOC115225111"; transcript_id "G57159.169"; exon_number "2"; uniq_trans_id "G57159.169";
NC_043023.1	PBRI	exon	5362192	5362337	.	+	.	gene_id "LOC115225111"; ID ""; gene_name "LOC115225111"; transcript_id "G57159.169"; exon_number "3"; uniq_trans_id "G57159.169";
NC_043023.1	PBRI	exon	5363258	5363348	.	+	.	gene_id "LOC115225111"; ID ""; gene_name "LOC115225111"; transcript_id "G57159.169"; exon_number "4"; uniq_trans_id "G57159.169";
NC_043023.1	PBRI	exon	5376543	5376599	.	+	.	gene_id "LOC115225111"; ID ""; gene_name "LOC115225111"; transcript_id "G57159.169"; exon_number "5"; uniq_trans_id "G57159.169";
NC_043023.1	PBRI	exon	5378304	5378390	.	+	.	gene_id "LOC115225111"; ID ""; gene_name "LOC115225111"; transcript_id "G57159.169"; exon_number "6"; uniq_trans_id "G57159.169";
NC_043023.1	PBRI	exon	5378660	5378826	.	+	.	gene_id "LOC115225111"; ID ""; gene_name "LOC115225111"; transcript_id "G57159.169"; exon_number "7"; uniq_trans_id "G57159.169";
NC_043023.1	PBRI	exon	5380069	5380147	.	+	.	gene_id "LOC115225111"; ID ""; gene_name "LOC115225111"; transcript_id "G57159.169"; exon_number "8"; uniq_trans_id "G57159.169";
NC_043023.1	PBRI	exon	5383854	5384099	.	+	.	gene_id "LOC115225111"; ID ""; gene_name "LOC115225111"; transcript_id "G57159.169"; exon_number "9"; uniq_trans_id "G57159.169";
NC_043023.1	PBRI	exon	5384799	5384995	.	+	.	gene_id "LOC115225111"; ID ""; gene_name "LOC115225111"; transcript_id "G57159.169"; exon_number "10"; uniq_trans_id "G57159.169";
NC_043023.1	PBRI	exon	5385762	5385894	.	+	.	gene_id "LOC115225111"; ID ""; gene_name "LOC115225111"; transcript_id "G57159.169"; exon_number "11"; uniq_trans_id "G57159.169";
NC_043023.1	PBRI	exon	5386638	5386854	.	+	.	gene_id "LOC115225111"; ID ""; gene_name "LOC115225111"; transcript_id "G57159.169"; exon_number "12"; uniq_trans_id "G57159.169";
NC_043023.1	PBRI	exon	5387277	5387517	.	+	.	gene_id "LOC115225111"; ID ""; gene_name "LOC115225111"; transcript_id "G57159.169"; exon_number "13"; uniq_trans_id "G57159.169";
NC_043023.1	PBRI	exon	5388295	5388487	.	+	.	gene_id "LOC115225111"; ID ""; gene_name "LOC115225111"; transcript_id "G57159.169"; exon_number "14"; uniq_trans_id "G57159.169";
NC_043023.1	PBRI	exon	5388619	5388747	.	+	.	gene_id "LOC115225111"; ID ""; gene_name "LOC115225111"; transcript_id "G57159.169"; exon_number "15"; uniq_trans_id "G57159.169";
NC_043023.1	PBRI	exon	5389191	5389562	.	+	.	gene_id "LOC115225111"; ID ""; gene_name "LOC115225111"; transcript_id "G57159.169"; exon_number "16"; uniq_trans_id "G57159.169";
NC_043023.1	PBRI	exon	5390222	5390422	.	+	.	gene_id "LOC115225111"; ID ""; gene_name "LOC115225111"; transcript_id "G57159.169"; exon_number "17"; uniq_trans_id "G57159.169";
NC_043023.1	PBRI	exon	5390860	5391012	.	+	.	gene_id "LOC115225111"; ID ""; gene_name "LOC115225111"; transcript_id "G57159.169"; exon_number "18"; uniq_trans_id "G57159.169";
NC_043023.1	PBRI	exon	5396592	5396638	.	+	.	gene_id "LOC115225111"; ID ""; gene_name "LOC115225111"; transcript_id "G57159.169"; exon_number "19"; uniq_trans_id "G57159.169";
NC_043023.1	PBRI	exon	5400499	5400806	.	+	.	gene_id "LOC115225111"; ID ""; gene_name "LOC115225111"; transcript_id "G57159.169"; exon_number "20"; uniq_trans_id "G57159.169";
NC_043023.1	PBRI	transcript	5316751	5394681	.	+	.	gene_id "LOC115225111"; ID ""; gene_name "LOC115225111"; transcript_id "G57159.17"; uniq_trans_id "G57159.17";
NC_043023.1	PBRI	exon	5316751	5316907	.	+	.	gene_id "LOC115225111"; ID ""; gene_name "LOC115225111"; transcript_id "G57159.17"; exon_number "1"; uniq_trans_id "G57159.17";
NC_043023.1	PBRI	exon	5317953	5317980	.	+	.	gene_id "LOC115225111"; ID ""; gene_name "LOC115225111"; transcript_id "G57159.17"; exon_number "2"; uniq_trans_id "G57159.17";
NC_043023.1	PBRI	exon	5325808	5325919	.	+	.	gene_id "LOC115225111"; ID ""; gene_name "LOC115225111"; transcript_id "G57159.17"; exon_number "3"; uniq_trans_id "G57159.17";
NC_043023.1	PBRI	exon	5335905	5335997	.	+	.	gene_id "LOC115225111"; ID ""; gene_name "LOC115225111"; transcript_id "G57159.17"; exon_number "4"; uniq_trans_id "G57159.17";
NC_043023.1	PBRI	exon	5343217	5343280	.	+	.	gene_id "LOC115225111"; ID ""; gene_name "LOC115225111"; transcript_id "G57159.17"; exon_number "5"; uniq_trans_id "G57159.17";
NC_043023.1	PBRI	exon	5344346	5344444	.	+	.	gene_id "LOC115225111"; ID ""; gene_name "LOC115225111"; transcript_id "G57159.17"; exon_number "6"; uniq_trans_id "G57159.17";
NC_043023.1	PBRI	exon	5345556	5345659	.	+	.	gene_id "LOC115225111"; ID ""; gene_name "LOC115225111"; transcript_id "G57159.17"; exon_number "7"; uniq_trans_id "G57159.17";
NC_043023.1	PBRI	exon	5346439	5346571	.	+	.	gene_id "LOC115225111"; ID ""; gene_name "LOC115225111"; transcript_id "G57159.17"; exon_number "8"; uniq_trans_id "G57159.17";
NC_043023.1	PBRI	exon	5347082	5347200	.	+	.	gene_id "LOC115225111"; ID ""; gene_name "LOC115225111"; transcript_id "G57159.17"; exon_number "9"; uniq_trans_id "G57159.17";
NC_043023.1	PBRI	exon	5348132	5348281	.	+	.	gene_id "LOC115225111"; ID ""; gene_name "LOC115225111"; transcript_id "G57159.17"; exon_number "10"; uniq_trans_id "G57159.17";
NC_043023.1	PBRI	exon	5348864	5349034	.	+	.	gene_id "LOC115225111"; ID ""; gene_name "LOC115225111"; transcript_id "G57159.17"; exon_number "11"; uniq_trans_id "G57159.17";
NC_043023.1	PBRI	exon	5349401	5349580	.	+	.	gene_id "LOC115225111"; ID ""; gene_name "LOC115225111"; transcript_id "G57159.17"; exon_number "12"; uniq_trans_id "G57159.17";
NC_043023.1	PBRI	exon	5350482	5350602	.	+	.	gene_id "LOC115225111"; ID ""; gene_name "LOC115225111"; transcript_id "G57159.17"; exon_number "13"; uniq_trans_id "G57159.17";
NC_043023.1	PBRI	exon	5351089	5351162	.	+	.	gene_id "LOC115225111"; ID ""; gene_name "LOC115225111"; transcript_id "G57159.17"; exon_number "14"; uniq_trans_id "G57159.17";
NC_043023.1	PBRI	exon	5352410	5352497	.	+	.	gene_id "LOC115225111"; ID ""; gene_name "LOC115225111"; transcript_id "G57159.17"; exon_number "15"; uniq_trans_id "G57159.17";
NC_043023.1	PBRI	exon	5359023	5359140	.	+	.	gene_id "LOC115225111"; ID ""; gene_name "LOC115225111"; transcript_id "G57159.17"; exon_number "16"; uniq_trans_id "G57159.17";
NC_043023.1	PBRI	exon	5359661	5359918	.	+	.	gene_id "LOC115225111"; ID ""; gene_name "LOC115225111"; transcript_id "G57159.17"; exon_number "17"; uniq_trans_id "G57159.17";
NC_043023.1	PBRI	exon	5360133	5360598	.	+	.	gene_id "LOC115225111"; ID ""; gene_name "LOC115225111"; transcript_id "G57159.17"; exon_number "18"; uniq_trans_id "G57159.17";
NC_043023.1	PBRI	exon	5361357	5361566	.	+	.	gene_id "LOC115225111"; ID ""; gene_name "LOC115225111"; transcript_id "G57159.17"; exon_number "19"; uniq_trans_id "G57159.17";
NC_043023.1	PBRI	exon	5362192	5362337	.	+	.	gene_id "LOC115225111"; ID ""; gene_name "LOC115225111"; transcript_id "G57159.17"; exon_number "20"; uniq_trans_id "G57159.17";
NC_043023.1	PBRI	exon	5363258	5363348	.	+	.	gene_id "LOC115225111"; ID ""; gene_name "LOC115225111"; transcript_id "G57159.17"; exon_number "21"; uniq_trans_id "G57159.17";
NC_043023.1	PBRI	exon	5376543	5376599	.	+	.	gene_id "LOC115225111"; ID ""; gene_name "LOC115225111"; transcript_id "G57159.17"; exon_number "22"; uniq_trans_id "G57159.17";
NC_043023.1	PBRI	exon	5378304	5378390	.	+	.	gene_id "LOC115225111"; ID ""; gene_name "LOC115225111"; transcript_id "G57159.17"; exon_number "23"; uniq_trans_id "G57159.17";
NC_043023.1	PBRI	exon	5378660	5378826	.	+	.	gene_id "LOC115225111"; ID ""; gene_name "LOC115225111"; transcript_id "G57159.17"; exon_number "24"; uniq_trans_id "G57159.17";
NC_043023.1	PBRI	exon	5380069	5380147	.	+	.	gene_id "LOC115225111"; ID ""; gene_name "LOC115225111"; transcript_id "G57159.17"; exon_number "25"; uniq_trans_id "G57159.17";
NC_043023.1	PBRI	exon	5383854	5384099	.	+	.	gene_id "LOC115225111"; ID ""; gene_name "LOC115225111"; transcript_id "G57159.17"; exon_number "26"; uniq_trans_id "G57159.17";
NC_043023.1	PBRI	exon	5384799	5384995	.	+	.	gene_id "LOC115225111"; ID ""; gene_name "LOC115225111"; transcript_id "G57159.17"; exon_number "27"; uniq_trans_id "G57159.17";
NC_043023.1	PBRI	exon	5385762	5385894	.	+	.	gene_id "LOC115225111"; ID ""; gene_name "LOC115225111"; transcript_id "G57159.17"; exon_number "28"; uniq_trans_id "G57159.17";
NC_043023.1	PBRI	exon	5386638	5386854	.	+	.	gene_id "LOC115225111"; ID ""; gene_name "LOC115225111"; transcript_id "G57159.17"; exon_number "29"; uniq_trans_id "G57159.17";
NC_043023.1	PBRI	exon	5387277	5387517	.	+	.	gene_id "LOC115225111"; ID ""; gene_name "LOC115225111"; transcript_id "G57159.17"; exon_number "30"; uniq_trans_id "G57159.17";
NC_043023.1	PBRI	exon	5388295	5388487	.	+	.	gene_id "LOC115225111"; ID ""; gene_name "LOC115225111"; transcript_id "G57159.17"; exon_number "31"; uniq_trans_id "G57159.17";
NC_043023.1	PBRI	exon	5388619	5388747	.	+	.	gene_id "LOC115225111"; ID ""; gene_name "LOC115225111"; transcript_id "G57159.17"; exon_number "32"; uniq_trans_id "G57159.17";
NC_043023.1	PBRI	exon	5389191	5389562	.	+	.	gene_id "LOC115225111"; ID ""; gene_name "LOC115225111"; transcript_id "G57159.17"; exon_number "33"; uniq_trans_id "G57159.17";
NC_043023.1	PBRI	exon	5390222	5390422	.	+	.	gene_id "LOC115225111"; ID ""; gene_name "LOC115225111"; transcript_id "G57159.17"; exon_number "34"; uniq_trans_id "G57159.17";
NC_043023.1	PBRI	exon	5390860	5391012	.	+	.	gene_id "LOC115225111"; ID ""; gene_name "LOC115225111"; transcript_id "G57159.17"; exon_number "35"; uniq_trans_id "G57159.17";
NC_043023.1	PBRI	exon	5394633	5394681	.	+	.	gene_id "LOC115225111"; ID ""; gene_name "LOC115225111"; transcript_id "G57159.17"; exon_number "36"; uniq_trans_id "G57159.17";
NC_043023.1	PBRI	transcript	5363258	5400660	.	+	.	gene_id "LOC115225111"; ID ""; gene_name "LOC115225111"; transcript_id "G57159.178"; uniq_trans_id "G57159.178";
NC_043023.1	PBRI	exon	5363258	5363348	.	+	.	gene_id "LOC115225111"; ID ""; gene_name "LOC115225111"; transcript_id "G57159.178"; exon_number "1"; uniq_trans_id "G57159.178";
NC_043023.1	PBRI	exon	5376543	5376599	.	+	.	gene_id "LOC115225111"; ID ""; gene_name "LOC115225111"; transcript_id "G57159.178"; exon_number "2"; uniq_trans_id "G57159.178";
NC_043023.1	PBRI	exon	5378304	5378390	.	+	.	gene_id "LOC115225111"; ID ""; gene_name "LOC115225111"; transcript_id "G57159.178"; exon_number "3"; uniq_trans_id "G57159.178";
NC_043023.1	PBRI	exon	5378660	5378826	.	+	.	gene_id "LOC115225111"; ID ""; gene_name "LOC115225111"; transcript_id "G57159.178"; exon_number "4"; uniq_trans_id "G57159.178";
NC_043023.1	PBRI	exon	5380069	5380147	.	+	.	gene_id "LOC115225111"; ID ""; gene_name "LOC115225111"; transcript_id "G57159.178"; exon_number "5"; uniq_trans_id "G57159.178";
NC_043023.1	PBRI	exon	5383854	5384099	.	+	.	gene_id "LOC115225111"; ID ""; gene_name "LOC115225111"; transcript_id "G57159.178"; exon_number "6"; uniq_trans_id "G57159.178";
NC_043023.1	PBRI	exon	5384799	5384995	.	+	.	gene_id "LOC115225111"; ID ""; gene_name "LOC115225111"; transcript_id "G57159.178"; exon_number "7"; uniq_trans_id "G57159.178";
NC_043023.1	PBRI	exon	5385762	5385894	.	+	.	gene_id "LOC115225111"; ID ""; gene_name "LOC115225111"; transcript_id "G57159.178"; exon_number "8"; uniq_trans_id "G57159.178";
NC_043023.1	PBRI	exon	5386638	5386854	.	+	.	gene_id "LOC115225111"; ID ""; gene_name "LOC115225111"; transcript_id "G57159.178"; exon_number "9"; uniq_trans_id "G57159.178";
NC_043023.1	PBRI	exon	5387277	5387517	.	+	.	gene_id "LOC115225111"; ID ""; gene_name "LOC115225111"; transcript_id "G57159.178"; exon_number "10"; uniq_trans_id "G57159.178";
NC_043023.1	PBRI	exon	5388295	5388487	.	+	.	gene_id "LOC115225111"; ID ""; gene_name "LOC115225111"; transcript_id "G57159.178"; exon_number "11"; uniq_trans_id "G57159.178";
NC_043023.1	PBRI	exon	5388619	5388747	.	+	.	gene_id "LOC115225111"; ID ""; gene_name "LOC115225111"; transcript_id "G57159.178"; exon_number "12"; uniq_trans_id "G57159.178";
NC_043023.1	PBRI	exon	5389191	5389562	.	+	.	gene_id "LOC115225111"; ID ""; gene_name "LOC115225111"; transcript_id "G57159.178"; exon_number "13"; uniq_trans_id "G57159.178";
NC_043023.1	PBRI	exon	5390222	5390422	.	+	.	gene_id "LOC115225111"; ID ""; gene_name "LOC115225111"; transcript_id "G57159.178"; exon_number "14"; uniq_trans_id "G57159.178";
NC_043023.1	PBRI	exon	5390860	5391012	.	+	.	gene_id "LOC115225111"; ID ""; gene_name "LOC115225111"; transcript_id "G57159.178"; exon_number "15"; uniq_trans_id "G57159.178";
NC_043023.1	PBRI	exon	5392046	5392096	.	+	.	gene_id "LOC115225111"; ID ""; gene_name "LOC115225111"; transcript_id "G57159.178"; exon_number "16"; uniq_trans_id "G57159.178";
NC_043023.1	PBRI	exon	5396592	5396638	.	+	.	gene_id "LOC115225111"; ID ""; gene_name "LOC115225111"; transcript_id "G57159.178"; exon_number "17"; uniq_trans_id "G57159.178";
NC_043023.1	PBRI	exon	5400499	5400660	.	+	.	gene_id "LOC115225111"; ID ""; gene_name "LOC115225111"; transcript_id "G57159.178"; exon_number "18"; uniq_trans_id "G57159.178";
NC_043023.1	PBRI	transcript	5316751	5400728	.	+	.	gene_id "LOC115225111"; ID ""; gene_name "LOC115225111"; transcript_id "G57159.18"; uniq_trans_id "G57159.18";
NC_043023.1	PBRI	exon	5316751	5316907	.	+	.	gene_id "LOC115225111"; ID ""; gene_name "LOC115225111"; transcript_id "G57159.18"; exon_number "1"; uniq_trans_id "G57159.18";
NC_043023.1	PBRI	exon	5317953	5317980	.	+	.	gene_id "LOC115225111"; ID ""; gene_name "LOC115225111"; transcript_id "G57159.18"; exon_number "2"; uniq_trans_id "G57159.18";
NC_043023.1	PBRI	exon	5325808	5325919	.	+	.	gene_id "LOC115225111"; ID ""; gene_name "LOC115225111"; transcript_id "G57159.18"; exon_number "3"; uniq_trans_id "G57159.18";
NC_043023.1	PBRI	exon	5335905	5335997	.	+	.	gene_id "LOC115225111"; ID ""; gene_name "LOC115225111"; transcript_id "G57159.18"; exon_number "4"; uniq_trans_id "G57159.18";
NC_043023.1	PBRI	exon	5343217	5343280	.	+	.	gene_id "LOC115225111"; ID ""; gene_name "LOC115225111"; transcript_id "G57159.18"; exon_number "5"; uniq_trans_id "G57159.18";
NC_043023.1	PBRI	exon	5344346	5344444	.	+	.	gene_id "LOC115225111"; ID ""; gene_name "LOC115225111"; transcript_id "G57159.18"; exon_number "6"; uniq_trans_id "G57159.18";
NC_043023.1	PBRI	exon	5345556	5345659	.	+	.	gene_id "LOC115225111"; ID ""; gene_name "LOC115225111"; transcript_id "G57159.18"; exon_number "7"; uniq_trans_id "G57159.18";
NC_043023.1	PBRI	exon	5346439	5346571	.	+	.	gene_id "LOC115225111"; ID ""; gene_name "LOC115225111"; transcript_id "G57159.18"; exon_number "8"; uniq_trans_id "G57159.18";
NC_043023.1	PBRI	exon	5347082	5347200	.	+	.	gene_id "LOC115225111"; ID ""; gene_name "LOC115225111"; transcript_id "G57159.18"; exon_number "9"; uniq_trans_id "G57159.18";
NC_043023.1	PBRI	exon	5348132	5348281	.	+	.	gene_id "LOC115225111"; ID ""; gene_name "LOC115225111"; transcript_id "G57159.18"; exon_number "10"; uniq_trans_id "G57159.18";
NC_043023.1	PBRI	exon	5348864	5349034	.	+	.	gene_id "LOC115225111"; ID ""; gene_name "LOC115225111"; transcript_id "G57159.18"; exon_number "11"; uniq_trans_id "G57159.18";
NC_043023.1	PBRI	exon	5349401	5349580	.	+	.	gene_id "LOC115225111"; ID ""; gene_name "LOC115225111"; transcript_id "G57159.18"; exon_number "12"; uniq_trans_id "G57159.18";
NC_043023.1	PBRI	exon	5350482	5350602	.	+	.	gene_id "LOC115225111"; ID ""; gene_name "LOC115225111"; transcript_id "G57159.18"; exon_number "13"; uniq_trans_id "G57159.18";
NC_043023.1	PBRI	exon	5351089	5351162	.	+	.	gene_id "LOC115225111"; ID ""; gene_name "LOC115225111"; transcript_id "G57159.18"; exon_number "14"; uniq_trans_id "G57159.18";
NC_043023.1	PBRI	exon	5352410	5352497	.	+	.	gene_id "LOC115225111"; ID ""; gene_name "LOC115225111"; transcript_id "G57159.18"; exon_number "15"; uniq_trans_id "G57159.18";
NC_043023.1	PBRI	exon	5359023	5359140	.	+	.	gene_id "LOC115225111"; ID ""; gene_name "LOC115225111"; transcript_id "G57159.18"; exon_number "16"; uniq_trans_id "G57159.18";
NC_043023.1	PBRI	exon	5359661	5359918	.	+	.	gene_id "LOC115225111"; ID ""; gene_name "LOC115225111"; transcript_id "G57159.18"; exon_number "17"; uniq_trans_id "G57159.18";
NC_043023.1	PBRI	exon	5360133	5360598	.	+	.	gene_id "LOC115225111"; ID ""; gene_name "LOC115225111"; transcript_id "G57159.18"; exon_number "18"; uniq_trans_id "G57159.18";
NC_043023.1	PBRI	exon	5361357	5361566	.	+	.	gene_id "LOC115225111"; ID ""; gene_name "LOC115225111"; transcript_id "G57159.18"; exon_number "19"; uniq_trans_id "G57159.18";
NC_043023.1	PBRI	exon	5362192	5362337	.	+	.	gene_id "LOC115225111"; ID ""; gene_name "LOC115225111"; transcript_id "G57159.18"; exon_number "20"; uniq_trans_id "G57159.18";
NC_043023.1	PBRI	exon	5363258	5363348	.	+	.	gene_id "LOC115225111"; ID ""; gene_name "LOC115225111"; transcript_id "G57159.18"; exon_number "21"; uniq_trans_id "G57159.18";
NC_043023.1	PBRI	exon	5376543	5376599	.	+	.	gene_id "LOC115225111"; ID ""; gene_name "LOC115225111"; transcript_id "G57159.18"; exon_number "22"; uniq_trans_id "G57159.18";
NC_043023.1	PBRI	exon	5378304	5378390	.	+	.	gene_id "LOC115225111"; ID ""; gene_name "LOC115225111"; transcript_id "G57159.18"; exon_number "23"; uniq_trans_id "G57159.18";
NC_043023.1	PBRI	exon	5378660	5378826	.	+	.	gene_id "LOC115225111"; ID ""; gene_name "LOC115225111"; transcript_id "G57159.18"; exon_number "24"; uniq_trans_id "G57159.18";
NC_043023.1	PBRI	exon	5380069	5380147	.	+	.	gene_id "LOC115225111"; ID ""; gene_name "LOC115225111"; transcript_id "G57159.18"; exon_number "25"; uniq_trans_id "G57159.18";
NC_043023.1	PBRI	exon	5383854	5384099	.	+	.	gene_id "LOC115225111"; ID ""; gene_name "LOC115225111"; transcript_id "G57159.18"; exon_number "26"; uniq_trans_id "G57159.18";
NC_043023.1	PBRI	exon	5384799	5384995	.	+	.	gene_id "LOC115225111"; ID ""; gene_name "LOC115225111"; transcript_id "G57159.18"; exon_number "27"; uniq_trans_id "G57159.18";
NC_043023.1	PBRI	exon	5385762	5385894	.	+	.	gene_id "LOC115225111"; ID ""; gene_name "LOC115225111"; transcript_id "G57159.18"; exon_number "28"; uniq_trans_id "G57159.18";
NC_043023.1	PBRI	exon	5386638	5386854	.	+	.	gene_id "LOC115225111"; ID ""; gene_name "LOC115225111"; transcript_id "G57159.18"; exon_number "29"; uniq_trans_id "G57159.18";
NC_043023.1	PBRI	exon	5387277	5387517	.	+	.	gene_id "LOC115225111"; ID ""; gene_name "LOC115225111"; transcript_id "G57159.18"; exon_number "30"; uniq_trans_id "G57159.18";
NC_043023.1	PBRI	exon	5388295	5388487	.	+	.	gene_id "LOC115225111"; ID ""; gene_name "LOC115225111"; transcript_id "G57159.18"; exon_number "31"; uniq_trans_id "G57159.18";
NC_043023.1	PBRI	exon	5388619	5388747	.	+	.	gene_id "LOC115225111"; ID ""; gene_name "LOC115225111"; transcript_id "G57159.18"; exon_number "32"; uniq_trans_id "G57159.18";
NC_043023.1	PBRI	exon	5389191	5389562	.	+	.	gene_id "LOC115225111"; ID ""; gene_name "LOC115225111"; transcript_id "G57159.18"; exon_number "33"; uniq_trans_id "G57159.18";
NC_043023.1	PBRI	exon	5390222	5390422	.	+	.	gene_id "LOC115225111"; ID ""; gene_name "LOC115225111"; transcript_id "G57159.18"; exon_number "34"; uniq_trans_id "G57159.18";
NC_043023.1	PBRI	exon	5390860	5391012	.	+	.	gene_id "LOC115225111"; ID ""; gene_name "LOC115225111"; transcript_id "G57159.18"; exon_number "35"; uniq_trans_id "G57159.18";
NC_043023.1	PBRI	exon	5396592	5396638	.	+	.	gene_id "LOC115225111"; ID ""; gene_name "LOC115225111"; transcript_id "G57159.18"; exon_number "36"; uniq_trans_id "G57159.18";
NC_043023.1	PBRI	exon	5400499	5400728	.	+	.	gene_id "LOC115225111"; ID ""; gene_name "LOC115225111"; transcript_id "G57159.18"; exon_number "37"; uniq_trans_id "G57159.18";
NC_043023.1	PBRI	transcript	5369274	5401103	.	+	.	gene_id "LOC115225111"; ID ""; gene_name "LOC115225111"; transcript_id "G57159.183"; uniq_trans_id "G57159.183";
NC_043023.1	PBRI	exon	5369274	5371113	.	+	.	gene_id "LOC115225111"; ID ""; gene_name "LOC115225111"; transcript_id "G57159.183"; exon_number "1"; uniq_trans_id "G57159.183";
NC_043023.1	PBRI	exon	5376543	5376599	.	+	.	gene_id "LOC115225111"; ID ""; gene_name "LOC115225111"; transcript_id "G57159.183"; exon_number "2"; uniq_trans_id "G57159.183";
NC_043023.1	PBRI	exon	5378304	5378390	.	+	.	gene_id "LOC115225111"; ID ""; gene_name "LOC115225111"; transcript_id "G57159.183"; exon_number "3"; uniq_trans_id "G57159.183";
NC_043023.1	PBRI	exon	5378660	5378826	.	+	.	gene_id "LOC115225111"; ID ""; gene_name "LOC115225111"; transcript_id "G57159.183"; exon_number "4"; uniq_trans_id "G57159.183";
NC_043023.1	PBRI	exon	5381461	5381539	.	+	.	gene_id "LOC115225111"; ID ""; gene_name "LOC115225111"; transcript_id "G57159.183"; exon_number "5"; uniq_trans_id "G57159.183";
NC_043023.1	PBRI	exon	5383854	5384099	.	+	.	gene_id "LOC115225111"; ID ""; gene_name "LOC115225111"; transcript_id "G57159.183"; exon_number "6"; uniq_trans_id "G57159.183";
NC_043023.1	PBRI	exon	5384799	5384995	.	+	.	gene_id "LOC115225111"; ID ""; gene_name "LOC115225111"; transcript_id "G57159.183"; exon_number "7"; uniq_trans_id "G57159.183";
NC_043023.1	PBRI	exon	5385762	5385894	.	+	.	gene_id "LOC115225111"; ID ""; gene_name "LOC115225111"; transcript_id "G57159.183"; exon_number "8"; uniq_trans_id "G57159.183";
NC_043023.1	PBRI	exon	5386638	5386854	.	+	.	gene_id "LOC115225111"; ID ""; gene_name "LOC115225111"; transcript_id "G57159.183"; exon_number "9"; uniq_trans_id "G57159.183";
NC_043023.1	PBRI	exon	5387277	5387517	.	+	.	gene_id "LOC115225111"; ID ""; gene_name "LOC115225111"; transcript_id "G57159.183"; exon_number "10"; uniq_trans_id "G57159.183";
NC_043023.1	PBRI	exon	5388295	5388487	.	+	.	gene_id "LOC115225111"; ID ""; gene_name "LOC115225111"; transcript_id "G57159.183"; exon_number "11"; uniq_trans_id "G57159.183";
NC_043023.1	PBRI	exon	5388619	5388747	.	+	.	gene_id "LOC115225111"; ID ""; gene_name "LOC115225111"; transcript_id "G57159.183"; exon_number "12"; uniq_trans_id "G57159.183";
NC_043023.1	PBRI	exon	5389191	5389562	.	+	.	gene_id "LOC115225111"; ID ""; gene_name "LOC115225111"; transcript_id "G57159.183"; exon_number "13"; uniq_trans_id "G57159.183";
NC_043023.1	PBRI	exon	5390222	5390422	.	+	.	gene_id "LOC115225111"; ID ""; gene_name "LOC115225111"; transcript_id "G57159.183"; exon_number "14"; uniq_trans_id "G57159.183";
NC_043023.1	PBRI	exon	5390860	5391012	.	+	.	gene_id "LOC115225111"; ID ""; gene_name "LOC115225111"; transcript_id "G57159.183"; exon_number "15"; uniq_trans_id "G57159.183";
NC_043023.1	PBRI	exon	5392046	5392096	.	+	.	gene_id "LOC115225111"; ID ""; gene_name "LOC115225111"; transcript_id "G57159.183"; exon_number "16"; uniq_trans_id "G57159.183";
NC_043023.1	PBRI	exon	5400499	5401103	.	+	.	gene_id "LOC115225111"; ID ""; gene_name "LOC115225111"; transcript_id "G57159.183"; exon_number "17"; uniq_trans_id "G57159.183";
NC_043023.1	PBRI	transcript	5369408	5401103	.	+	.	gene_id "LOC115225111"; ID ""; gene_name "LOC115225111"; transcript_id "G57159.184"; uniq_trans_id "G57159.184";
NC_043023.1	PBRI	exon	5369408	5371113	.	+	.	gene_id "LOC115225111"; ID ""; gene_name "LOC115225111"; transcript_id "G57159.184"; exon_number "1"; uniq_trans_id "G57159.184";
NC_043023.1	PBRI	exon	5376543	5376599	.	+	.	gene_id "LOC115225111"; ID ""; gene_name "LOC115225111"; transcript_id "G57159.184"; exon_number "2"; uniq_trans_id "G57159.184";
NC_043023.1	PBRI	exon	5378304	5378390	.	+	.	gene_id "LOC115225111"; ID ""; gene_name "LOC115225111"; transcript_id "G57159.184"; exon_number "3"; uniq_trans_id "G57159.184";
NC_043023.1	PBRI	exon	5378660	5378826	.	+	.	gene_id "LOC115225111"; ID ""; gene_name "LOC115225111"; transcript_id "G57159.184"; exon_number "4"; uniq_trans_id "G57159.184";
NC_043023.1	PBRI	exon	5381461	5381539	.	+	.	gene_id "LOC115225111"; ID ""; gene_name "LOC115225111"; transcript_id "G57159.184"; exon_number "5"; uniq_trans_id "G57159.184";
NC_043023.1	PBRI	exon	5383854	5384099	.	+	.	gene_id "LOC115225111"; ID ""; gene_name "LOC115225111"; transcript_id "G57159.184"; exon_number "6"; uniq_trans_id "G57159.184";
NC_043023.1	PBRI	exon	5384799	5384995	.	+	.	gene_id "LOC115225111"; ID ""; gene_name "LOC115225111"; transcript_id "G57159.184"; exon_number "7"; uniq_trans_id "G57159.184";
NC_043023.1	PBRI	exon	5385762	5385894	.	+	.	gene_id "LOC115225111"; ID ""; gene_name "LOC115225111"; transcript_id "G57159.184"; exon_number "8"; uniq_trans_id "G57159.184";
NC_043023.1	PBRI	exon	5386638	5386854	.	+	.	gene_id "LOC115225111"; ID ""; gene_name "LOC115225111"; transcript_id "G57159.184"; exon_number "9"; uniq_trans_id "G57159.184";
NC_043023.1	PBRI	exon	5387277	5387517	.	+	.	gene_id "LOC115225111"; ID ""; gene_name "LOC115225111"; transcript_id "G57159.184"; exon_number "10"; uniq_trans_id "G57159.184";
NC_043023.1	PBRI	exon	5388295	5388487	.	+	.	gene_id "LOC115225111"; ID ""; gene_name "LOC115225111"; transcript_id "G57159.184"; exon_number "11"; uniq_trans_id "G57159.184";
NC_043023.1	PBRI	exon	5388619	5388747	.	+	.	gene_id "LOC115225111"; ID ""; gene_name "LOC115225111"; transcript_id "G57159.184"; exon_number "12"; uniq_trans_id "G57159.184";
NC_043023.1	PBRI	exon	5389191	5389562	.	+	.	gene_id "LOC115225111"; ID ""; gene_name "LOC115225111"; transcript_id "G57159.184"; exon_number "13"; uniq_trans_id "G57159.184";
NC_043023.1	PBRI	exon	5390222	5390422	.	+	.	gene_id "LOC115225111"; ID ""; gene_name "LOC115225111"; transcript_id "G57159.184"; exon_number "14"; uniq_trans_id "G57159.184";
NC_043023.1	PBRI	exon	5390860	5391012	.	+	.	gene_id "LOC115225111"; ID ""; gene_name "LOC115225111"; transcript_id "G57159.184"; exon_number "15"; uniq_trans_id "G57159.184";
NC_043023.1	PBRI	exon	5400499	5401103	.	+	.	gene_id "LOC115225111"; ID ""; gene_name "LOC115225111"; transcript_id "G57159.184"; exon_number "16"; uniq_trans_id "G57159.184";
NC_043023.1	PBRI	transcript	5369540	5401103	.	+	.	gene_id "LOC115225111"; ID ""; gene_name "LOC115225111"; transcript_id "G57159.185"; uniq_trans_id "G57159.185";
NC_043023.1	PBRI	exon	5369540	5371113	.	+	.	gene_id "LOC115225111"; ID ""; gene_name "LOC115225111"; transcript_id "G57159.185"; exon_number "1"; uniq_trans_id "G57159.185";
NC_043023.1	PBRI	exon	5376543	5376599	.	+	.	gene_id "LOC115225111"; ID ""; gene_name "LOC115225111"; transcript_id "G57159.185"; exon_number "2"; uniq_trans_id "G57159.185";
NC_043023.1	PBRI	exon	5378304	5378390	.	+	.	gene_id "LOC115225111"; ID ""; gene_name "LOC115225111"; transcript_id "G57159.185"; exon_number "3"; uniq_trans_id "G57159.185";
NC_043023.1	PBRI	exon	5378660	5378826	.	+	.	gene_id "LOC115225111"; ID ""; gene_name "LOC115225111"; transcript_id "G57159.185"; exon_number "4"; uniq_trans_id "G57159.185";
NC_043023.1	PBRI	exon	5380069	5380147	.	+	.	gene_id "LOC115225111"; ID ""; gene_name "LOC115225111"; transcript_id "G57159.185"; exon_number "5"; uniq_trans_id "G57159.185";
NC_043023.1	PBRI	exon	5383854	5384099	.	+	.	gene_id "LOC115225111"; ID ""; gene_name "LOC115225111"; transcript_id "G57159.185"; exon_number "6"; uniq_trans_id "G57159.185";
NC_043023.1	PBRI	exon	5384799	5384995	.	+	.	gene_id "LOC115225111"; ID ""; gene_name "LOC115225111"; transcript_id "G57159.185"; exon_number "7"; uniq_trans_id "G57159.185";
NC_043023.1	PBRI	exon	5385762	5385894	.	+	.	gene_id "LOC115225111"; ID ""; gene_name "LOC115225111"; transcript_id "G57159.185"; exon_number "8"; uniq_trans_id "G57159.185";
NC_043023.1	PBRI	exon	5386638	5386854	.	+	.	gene_id "LOC115225111"; ID ""; gene_name "LOC115225111"; transcript_id "G57159.185"; exon_number "9"; uniq_trans_id "G57159.185";
NC_043023.1	PBRI	exon	5387277	5387517	.	+	.	gene_id "LOC115225111"; ID ""; gene_name "LOC115225111"; transcript_id "G57159.185"; exon_number "10"; uniq_trans_id "G57159.185";
NC_043023.1	PBRI	exon	5388295	5388487	.	+	.	gene_id "LOC115225111"; ID ""; gene_name "LOC115225111"; transcript_id "G57159.185"; exon_number "11"; uniq_trans_id "G57159.185";
NC_043023.1	PBRI	exon	5388619	5388747	.	+	.	gene_id "LOC115225111"; ID ""; gene_name "LOC115225111"; transcript_id "G57159.185"; exon_number "12"; uniq_trans_id "G57159.185";
NC_043023.1	PBRI	exon	5389191	5389562	.	+	.	gene_id "LOC115225111"; ID ""; gene_name "LOC115225111"; transcript_id "G57159.185"; exon_number "13"; uniq_trans_id "G57159.185";
NC_043023.1	PBRI	exon	5390222	5390422	.	+	.	gene_id "LOC115225111"; ID ""; gene_name "LOC115225111"; transcript_id "G57159.185"; exon_number "14"; uniq_trans_id "G57159.185";
NC_043023.1	PBRI	exon	5390860	5391012	.	+	.	gene_id "LOC115225111"; ID ""; gene_name "LOC115225111"; transcript_id "G57159.185"; exon_number "15"; uniq_trans_id "G57159.185";
NC_043023.1	PBRI	exon	5392046	5392096	.	+	.	gene_id "LOC115225111"; ID ""; gene_name "LOC115225111"; transcript_id "G57159.185"; exon_number "16"; uniq_trans_id "G57159.185";
NC_043023.1	PBRI	exon	5400499	5401103	.	+	.	gene_id "LOC115225111"; ID ""; gene_name "LOC115225111"; transcript_id "G57159.185"; exon_number "17"; uniq_trans_id "G57159.185";
NC_043023.1	PBRI	transcript	5369655	5400920	.	+	.	gene_id "LOC115225111"; ID ""; gene_name "LOC115225111"; transcript_id "G57159.187"; uniq_trans_id "G57159.187";
NC_043023.1	PBRI	exon	5369655	5371113	.	+	.	gene_id "LOC115225111"; ID ""; gene_name "LOC115225111"; transcript_id "G57159.187"; exon_number "1"; uniq_trans_id "G57159.187";
NC_043023.1	PBRI	exon	5376543	5376599	.	+	.	gene_id "LOC115225111"; ID ""; gene_name "LOC115225111"; transcript_id "G57159.187"; exon_number "2"; uniq_trans_id "G57159.187";
NC_043023.1	PBRI	exon	5378304	5378390	.	+	.	gene_id "LOC115225111"; ID ""; gene_name "LOC115225111"; transcript_id "G57159.187"; exon_number "3"; uniq_trans_id "G57159.187";
NC_043023.1	PBRI	exon	5378660	5378826	.	+	.	gene_id "LOC115225111"; ID ""; gene_name "LOC115225111"; transcript_id "G57159.187"; exon_number "4"; uniq_trans_id "G57159.187";
NC_043023.1	PBRI	exon	5380069	5380147	.	+	.	gene_id "LOC115225111"; ID ""; gene_name "LOC115225111"; transcript_id "G57159.187"; exon_number "5"; uniq_trans_id "G57159.187";
NC_043023.1	PBRI	exon	5383854	5384099	.	+	.	gene_id "LOC115225111"; ID ""; gene_name "LOC115225111"; transcript_id "G57159.187"; exon_number "6"; uniq_trans_id "G57159.187";
NC_043023.1	PBRI	exon	5384799	5384995	.	+	.	gene_id "LOC115225111"; ID ""; gene_name "LOC115225111"; transcript_id "G57159.187"; exon_number "7"; uniq_trans_id "G57159.187";
NC_043023.1	PBRI	exon	5385762	5385894	.	+	.	gene_id "LOC115225111"; ID ""; gene_name "LOC115225111"; transcript_id "G57159.187"; exon_number "8"; uniq_trans_id "G57159.187";
NC_043023.1	PBRI	exon	5386638	5386854	.	+	.	gene_id "LOC115225111"; ID ""; gene_name "LOC115225111"; transcript_id "G57159.187"; exon_number "9"; uniq_trans_id "G57159.187";
NC_043023.1	PBRI	exon	5387277	5387517	.	+	.	gene_id "LOC115225111"; ID ""; gene_name "LOC115225111"; transcript_id "G57159.187"; exon_number "10"; uniq_trans_id "G57159.187";
NC_043023.1	PBRI	exon	5388295	5388487	.	+	.	gene_id "LOC115225111"; ID ""; gene_name "LOC115225111"; transcript_id "G57159.187"; exon_number "11"; uniq_trans_id "G57159.187";
NC_043023.1	PBRI	exon	5388619	5388747	.	+	.	gene_id "LOC115225111"; ID ""; gene_name "LOC115225111"; transcript_id "G57159.187"; exon_number "12"; uniq_trans_id "G57159.187";
NC_043023.1	PBRI	exon	5389191	5389562	.	+	.	gene_id "LOC115225111"; ID ""; gene_name "LOC115225111"; transcript_id "G57159.187"; exon_number "13"; uniq_trans_id "G57159.187";
NC_043023.1	PBRI	exon	5390222	5390422	.	+	.	gene_id "LOC115225111"; ID ""; gene_name "LOC115225111"; transcript_id "G57159.187"; exon_number "14"; uniq_trans_id "G57159.187";
NC_043023.1	PBRI	exon	5390860	5391012	.	+	.	gene_id "LOC115225111"; ID ""; gene_name "LOC115225111"; transcript_id "G57159.187"; exon_number "15"; uniq_trans_id "G57159.187";
NC_043023.1	PBRI	exon	5400499	5400920	.	+	.	gene_id "LOC115225111"; ID ""; gene_name "LOC115225111"; transcript_id "G57159.187"; exon_number "16"; uniq_trans_id "G57159.187";
NC_043023.1	PBRI	transcript	5369688	5401103	.	+	.	gene_id "LOC115225111"; ID ""; gene_name "LOC115225111"; transcript_id "G57159.188"; uniq_trans_id "G57159.188";
NC_043023.1	PBRI	exon	5369688	5371113	.	+	.	gene_id "LOC115225111"; ID ""; gene_name "LOC115225111"; transcript_id "G57159.188"; exon_number "1"; uniq_trans_id "G57159.188";
NC_043023.1	PBRI	exon	5376543	5376599	.	+	.	gene_id "LOC115225111"; ID ""; gene_name "LOC115225111"; transcript_id "G57159.188"; exon_number "2"; uniq_trans_id "G57159.188";
NC_043023.1	PBRI	exon	5378304	5378390	.	+	.	gene_id "LOC115225111"; ID ""; gene_name "LOC115225111"; transcript_id "G57159.188"; exon_number "3"; uniq_trans_id "G57159.188";
NC_043023.1	PBRI	exon	5378660	5378826	.	+	.	gene_id "LOC115225111"; ID ""; gene_name "LOC115225111"; transcript_id "G57159.188"; exon_number "4"; uniq_trans_id "G57159.188";
NC_043023.1	PBRI	exon	5381461	5381539	.	+	.	gene_id "LOC115225111"; ID ""; gene_name "LOC115225111"; transcript_id "G57159.188"; exon_number "5"; uniq_trans_id "G57159.188";
NC_043023.1	PBRI	exon	5383854	5384099	.	+	.	gene_id "LOC115225111"; ID ""; gene_name "LOC115225111"; transcript_id "G57159.188"; exon_number "6"; uniq_trans_id "G57159.188";
NC_043023.1	PBRI	exon	5384799	5384995	.	+	.	gene_id "LOC115225111"; ID ""; gene_name "LOC115225111"; transcript_id "G57159.188"; exon_number "7"; uniq_trans_id "G57159.188";
NC_043023.1	PBRI	exon	5385762	5385894	.	+	.	gene_id "LOC115225111"; ID ""; gene_name "LOC115225111"; transcript_id "G57159.188"; exon_number "8"; uniq_trans_id "G57159.188";
NC_043023.1	PBRI	exon	5386638	5386854	.	+	.	gene_id "LOC115225111"; ID ""; gene_name "LOC115225111"; transcript_id "G57159.188"; exon_number "9"; uniq_trans_id "G57159.188";
NC_043023.1	PBRI	exon	5387277	5387517	.	+	.	gene_id "LOC115225111"; ID ""; gene_name "LOC115225111"; transcript_id "G57159.188"; exon_number "10"; uniq_trans_id "G57159.188";
NC_043023.1	PBRI	exon	5388295	5388487	.	+	.	gene_id "LOC115225111"; ID ""; gene_name "LOC115225111"; transcript_id "G57159.188"; exon_number "11"; uniq_trans_id "G57159.188";
NC_043023.1	PBRI	exon	5388619	5388747	.	+	.	gene_id "LOC115225111"; ID ""; gene_name "LOC115225111"; transcript_id "G57159.188"; exon_number "12"; uniq_trans_id "G57159.188";
NC_043023.1	PBRI	exon	5389191	5389562	.	+	.	gene_id "LOC115225111"; ID ""; gene_name "LOC115225111"; transcript_id "G57159.188"; exon_number "13"; uniq_trans_id "G57159.188";
NC_043023.1	PBRI	exon	5390222	5390422	.	+	.	gene_id "LOC115225111"; ID ""; gene_name "LOC115225111"; transcript_id "G57159.188"; exon_number "14"; uniq_trans_id "G57159.188";
NC_043023.1	PBRI	exon	5390860	5391012	.	+	.	gene_id "LOC115225111"; ID ""; gene_name "LOC115225111"; transcript_id "G57159.188"; exon_number "15"; uniq_trans_id "G57159.188";
NC_043023.1	PBRI	exon	5392046	5392096	.	+	.	gene_id "LOC115225111"; ID ""; gene_name "LOC115225111"; transcript_id "G57159.188"; exon_number "16"; uniq_trans_id "G57159.188";
NC_043023.1	PBRI	exon	5394633	5394691	.	+	.	gene_id "LOC115225111"; ID ""; gene_name "LOC115225111"; transcript_id "G57159.188"; exon_number "17"; uniq_trans_id "G57159.188";
NC_043023.1	PBRI	exon	5400499	5401103	.	+	.	gene_id "LOC115225111"; ID ""; gene_name "LOC115225111"; transcript_id "G57159.188"; exon_number "18"; uniq_trans_id "G57159.188";
NC_043023.1	PBRI	transcript	5369709	5401103	.	+	.	gene_id "LOC115225111"; ID ""; gene_name "LOC115225111"; transcript_id "G57159.189"; uniq_trans_id "G57159.189";
NC_043023.1	PBRI	exon	5369709	5371113	.	+	.	gene_id "LOC115225111"; ID ""; gene_name "LOC115225111"; transcript_id "G57159.189"; exon_number "1"; uniq_trans_id "G57159.189";
NC_043023.1	PBRI	exon	5376543	5376599	.	+	.	gene_id "LOC115225111"; ID ""; gene_name "LOC115225111"; transcript_id "G57159.189"; exon_number "2"; uniq_trans_id "G57159.189";
NC_043023.1	PBRI	exon	5378304	5378390	.	+	.	gene_id "LOC115225111"; ID ""; gene_name "LOC115225111"; transcript_id "G57159.189"; exon_number "3"; uniq_trans_id "G57159.189";
NC_043023.1	PBRI	exon	5378660	5378826	.	+	.	gene_id "LOC115225111"; ID ""; gene_name "LOC115225111"; transcript_id "G57159.189"; exon_number "4"; uniq_trans_id "G57159.189";
NC_043023.1	PBRI	exon	5380069	5380147	.	+	.	gene_id "LOC115225111"; ID ""; gene_name "LOC115225111"; transcript_id "G57159.189"; exon_number "5"; uniq_trans_id "G57159.189";
NC_043023.1	PBRI	exon	5383854	5384099	.	+	.	gene_id "LOC115225111"; ID ""; gene_name "LOC115225111"; transcript_id "G57159.189"; exon_number "6"; uniq_trans_id "G57159.189";
NC_043023.1	PBRI	exon	5384799	5384995	.	+	.	gene_id "LOC115225111"; ID ""; gene_name "LOC115225111"; transcript_id "G57159.189"; exon_number "7"; uniq_trans_id "G57159.189";
NC_043023.1	PBRI	exon	5385762	5385894	.	+	.	gene_id "LOC115225111"; ID ""; gene_name "LOC115225111"; transcript_id "G57159.189"; exon_number "8"; uniq_trans_id "G57159.189";
NC_043023.1	PBRI	exon	5386638	5386854	.	+	.	gene_id "LOC115225111"; ID ""; gene_name "LOC115225111"; transcript_id "G57159.189"; exon_number "9"; uniq_trans_id "G57159.189";
NC_043023.1	PBRI	exon	5387277	5387517	.	+	.	gene_id "LOC115225111"; ID ""; gene_name "LOC115225111"; transcript_id "G57159.189"; exon_number "10"; uniq_trans_id "G57159.189";
NC_043023.1	PBRI	exon	5388295	5388487	.	+	.	gene_id "LOC115225111"; ID ""; gene_name "LOC115225111"; transcript_id "G57159.189"; exon_number "11"; uniq_trans_id "G57159.189";
NC_043023.1	PBRI	exon	5388619	5388747	.	+	.	gene_id "LOC115225111"; ID ""; gene_name "LOC115225111"; transcript_id "G57159.189"; exon_number "12"; uniq_trans_id "G57159.189";
NC_043023.1	PBRI	exon	5389191	5389562	.	+	.	gene_id "LOC115225111"; ID ""; gene_name "LOC115225111"; transcript_id "G57159.189"; exon_number "13"; uniq_trans_id "G57159.189";
NC_043023.1	PBRI	exon	5390222	5390422	.	+	.	gene_id "LOC115225111"; ID ""; gene_name "LOC115225111"; transcript_id "G57159.189"; exon_number "14"; uniq_trans_id "G57159.189";
NC_043023.1	PBRI	exon	5390860	5391012	.	+	.	gene_id "LOC115225111"; ID ""; gene_name "LOC115225111"; transcript_id "G57159.189"; exon_number "15"; uniq_trans_id "G57159.189";
NC_043023.1	PBRI	exon	5392046	5392096	.	+	.	gene_id "LOC115225111"; ID ""; gene_name "LOC115225111"; transcript_id "G57159.189"; exon_number "16"; uniq_trans_id "G57159.189";
NC_043023.1	PBRI	exon	5394633	5394691	.	+	.	gene_id "LOC115225111"; ID ""; gene_name "LOC115225111"; transcript_id "G57159.189"; exon_number "17"; uniq_trans_id "G57159.189";
NC_043023.1	PBRI	exon	5400499	5401103	.	+	.	gene_id "LOC115225111"; ID ""; gene_name "LOC115225111"; transcript_id "G57159.189"; exon_number "18"; uniq_trans_id "G57159.189";
NC_043023.1	PBRI	transcript	5369734	5401103	.	+	.	gene_id "LOC115225111"; ID ""; gene_name "LOC115225111"; transcript_id "G57159.192"; uniq_trans_id "G57159.192";
NC_043023.1	PBRI	exon	5369734	5371113	.	+	.	gene_id "LOC115225111"; ID ""; gene_name "LOC115225111"; transcript_id "G57159.192"; exon_number "1"; uniq_trans_id "G57159.192";
NC_043023.1	PBRI	exon	5376543	5376599	.	+	.	gene_id "LOC115225111"; ID ""; gene_name "LOC115225111"; transcript_id "G57159.192"; exon_number "2"; uniq_trans_id "G57159.192";
NC_043023.1	PBRI	exon	5378304	5378390	.	+	.	gene_id "LOC115225111"; ID ""; gene_name "LOC115225111"; transcript_id "G57159.192"; exon_number "3"; uniq_trans_id "G57159.192";
NC_043023.1	PBRI	exon	5378660	5378826	.	+	.	gene_id "LOC115225111"; ID ""; gene_name "LOC115225111"; transcript_id "G57159.192"; exon_number "4"; uniq_trans_id "G57159.192";
NC_043023.1	PBRI	exon	5380069	5380147	.	+	.	gene_id "LOC115225111"; ID ""; gene_name "LOC115225111"; transcript_id "G57159.192"; exon_number "5"; uniq_trans_id "G57159.192";
NC_043023.1	PBRI	exon	5383854	5384099	.	+	.	gene_id "LOC115225111"; ID ""; gene_name "LOC115225111"; transcript_id "G57159.192"; exon_number "6"; uniq_trans_id "G57159.192";
NC_043023.1	PBRI	exon	5384799	5384995	.	+	.	gene_id "LOC115225111"; ID ""; gene_name "LOC115225111"; transcript_id "G57159.192"; exon_number "7"; uniq_trans_id "G57159.192";
NC_043023.1	PBRI	exon	5385762	5385894	.	+	.	gene_id "LOC115225111"; ID ""; gene_name "LOC115225111"; transcript_id "G57159.192"; exon_number "8"; uniq_trans_id "G57159.192";
NC_043023.1	PBRI	exon	5386638	5386854	.	+	.	gene_id "LOC115225111"; ID ""; gene_name "LOC115225111"; transcript_id "G57159.192"; exon_number "9"; uniq_trans_id "G57159.192";
NC_043023.1	PBRI	exon	5387277	5387517	.	+	.	gene_id "LOC115225111"; ID ""; gene_name "LOC115225111"; transcript_id "G57159.192"; exon_number "10"; uniq_trans_id "G57159.192";
NC_043023.1	PBRI	exon	5388295	5388487	.	+	.	gene_id "LOC115225111"; ID ""; gene_name "LOC115225111"; transcript_id "G57159.192"; exon_number "11"; uniq_trans_id "G57159.192";
NC_043023.1	PBRI	exon	5388619	5388747	.	+	.	gene_id "LOC115225111"; ID ""; gene_name "LOC115225111"; transcript_id "G57159.192"; exon_number "12"; uniq_trans_id "G57159.192";
NC_043023.1	PBRI	exon	5389191	5389562	.	+	.	gene_id "LOC115225111"; ID ""; gene_name "LOC115225111"; transcript_id "G57159.192"; exon_number "13"; uniq_trans_id "G57159.192";
NC_043023.1	PBRI	exon	5390222	5390422	.	+	.	gene_id "LOC115225111"; ID ""; gene_name "LOC115225111"; transcript_id "G57159.192"; exon_number "14"; uniq_trans_id "G57159.192";
NC_043023.1	PBRI	exon	5390860	5391012	.	+	.	gene_id "LOC115225111"; ID ""; gene_name "LOC115225111"; transcript_id "G57159.192"; exon_number "15"; uniq_trans_id "G57159.192";
NC_043023.1	PBRI	exon	5400499	5401103	.	+	.	gene_id "LOC115225111"; ID ""; gene_name "LOC115225111"; transcript_id "G57159.192"; exon_number "16"; uniq_trans_id "G57159.192";
NC_043023.1	PBRI	transcript	5316751	5401103	.	+	.	gene_id "LOC115225111"; ID ""; gene_name "LOC115225111"; transcript_id "G57159.2"; uniq_trans_id "G57159.2";
NC_043023.1	PBRI	exon	5316751	5316907	.	+	.	gene_id "LOC115225111"; ID ""; gene_name "LOC115225111"; transcript_id "G57159.2"; exon_number "1"; uniq_trans_id "G57159.2";
NC_043023.1	PBRI	exon	5317953	5317980	.	+	.	gene_id "LOC115225111"; ID ""; gene_name "LOC115225111"; transcript_id "G57159.2"; exon_number "2"; uniq_trans_id "G57159.2";
NC_043023.1	PBRI	exon	5323612	5323723	.	+	.	gene_id "LOC115225111"; ID ""; gene_name "LOC115225111"; transcript_id "G57159.2"; exon_number "3"; uniq_trans_id "G57159.2";
NC_043023.1	PBRI	exon	5335905	5335997	.	+	.	gene_id "LOC115225111"; ID ""; gene_name "LOC115225111"; transcript_id "G57159.2"; exon_number "4"; uniq_trans_id "G57159.2";
NC_043023.1	PBRI	exon	5343217	5343280	.	+	.	gene_id "LOC115225111"; ID ""; gene_name "LOC115225111"; transcript_id "G57159.2"; exon_number "5"; uniq_trans_id "G57159.2";
NC_043023.1	PBRI	exon	5344346	5344444	.	+	.	gene_id "LOC115225111"; ID ""; gene_name "LOC115225111"; transcript_id "G57159.2"; exon_number "6"; uniq_trans_id "G57159.2";
NC_043023.1	PBRI	exon	5345556	5345659	.	+	.	gene_id "LOC115225111"; ID ""; gene_name "LOC115225111"; transcript_id "G57159.2"; exon_number "7"; uniq_trans_id "G57159.2";
NC_043023.1	PBRI	exon	5346439	5346571	.	+	.	gene_id "LOC115225111"; ID ""; gene_name "LOC115225111"; transcript_id "G57159.2"; exon_number "8"; uniq_trans_id "G57159.2";
NC_043023.1	PBRI	exon	5347082	5347200	.	+	.	gene_id "LOC115225111"; ID ""; gene_name "LOC115225111"; transcript_id "G57159.2"; exon_number "9"; uniq_trans_id "G57159.2";
NC_043023.1	PBRI	exon	5348132	5348281	.	+	.	gene_id "LOC115225111"; ID ""; gene_name "LOC115225111"; transcript_id "G57159.2"; exon_number "10"; uniq_trans_id "G57159.2";
NC_043023.1	PBRI	exon	5348864	5349034	.	+	.	gene_id "LOC115225111"; ID ""; gene_name "LOC115225111"; transcript_id "G57159.2"; exon_number "11"; uniq_trans_id "G57159.2";
NC_043023.1	PBRI	exon	5349401	5349580	.	+	.	gene_id "LOC115225111"; ID ""; gene_name "LOC115225111"; transcript_id "G57159.2"; exon_number "12"; uniq_trans_id "G57159.2";
NC_043023.1	PBRI	exon	5350482	5350602	.	+	.	gene_id "LOC115225111"; ID ""; gene_name "LOC115225111"; transcript_id "G57159.2"; exon_number "13"; uniq_trans_id "G57159.2";
NC_043023.1	PBRI	exon	5351089	5351162	.	+	.	gene_id "LOC115225111"; ID ""; gene_name "LOC115225111"; transcript_id "G57159.2"; exon_number "14"; uniq_trans_id "G57159.2";
NC_043023.1	PBRI	exon	5356322	5356409	.	+	.	gene_id "LOC115225111"; ID ""; gene_name "LOC115225111"; transcript_id "G57159.2"; exon_number "15"; uniq_trans_id "G57159.2";
NC_043023.1	PBRI	exon	5359023	5359140	.	+	.	gene_id "LOC115225111"; ID ""; gene_name "LOC115225111"; transcript_id "G57159.2"; exon_number "16"; uniq_trans_id "G57159.2";
NC_043023.1	PBRI	exon	5359661	5359918	.	+	.	gene_id "LOC115225111"; ID ""; gene_name "LOC115225111"; transcript_id "G57159.2"; exon_number "17"; uniq_trans_id "G57159.2";
NC_043023.1	PBRI	exon	5360133	5360598	.	+	.	gene_id "LOC115225111"; ID ""; gene_name "LOC115225111"; transcript_id "G57159.2"; exon_number "18"; uniq_trans_id "G57159.2";
NC_043023.1	PBRI	exon	5361357	5361566	.	+	.	gene_id "LOC115225111"; ID ""; gene_name "LOC115225111"; transcript_id "G57159.2"; exon_number "19"; uniq_trans_id "G57159.2";
NC_043023.1	PBRI	exon	5362192	5362337	.	+	.	gene_id "LOC115225111"; ID ""; gene_name "LOC115225111"; transcript_id "G57159.2"; exon_number "20"; uniq_trans_id "G57159.2";
NC_043023.1	PBRI	exon	5363258	5363348	.	+	.	gene_id "LOC115225111"; ID ""; gene_name "LOC115225111"; transcript_id "G57159.2"; exon_number "21"; uniq_trans_id "G57159.2";
NC_043023.1	PBRI	exon	5376543	5376599	.	+	.	gene_id "LOC115225111"; ID ""; gene_name "LOC115225111"; transcript_id "G57159.2"; exon_number "22"; uniq_trans_id "G57159.2";
NC_043023.1	PBRI	exon	5378304	5378390	.	+	.	gene_id "LOC115225111"; ID ""; gene_name "LOC115225111"; transcript_id "G57159.2"; exon_number "23"; uniq_trans_id "G57159.2";
NC_043023.1	PBRI	exon	5378660	5378826	.	+	.	gene_id "LOC115225111"; ID ""; gene_name "LOC115225111"; transcript_id "G57159.2"; exon_number "24"; uniq_trans_id "G57159.2";
NC_043023.1	PBRI	exon	5380069	5380147	.	+	.	gene_id "LOC115225111"; ID ""; gene_name "LOC115225111"; transcript_id "G57159.2"; exon_number "25"; uniq_trans_id "G57159.2";
NC_043023.1	PBRI	exon	5383854	5384099	.	+	.	gene_id "LOC115225111"; ID ""; gene_name "LOC115225111"; transcript_id "G57159.2"; exon_number "26"; uniq_trans_id "G57159.2";
NC_043023.1	PBRI	exon	5384799	5384995	.	+	.	gene_id "LOC115225111"; ID ""; gene_name "LOC115225111"; transcript_id "G57159.2"; exon_number "27"; uniq_trans_id "G57159.2";
NC_043023.1	PBRI	exon	5385762	5385894	.	+	.	gene_id "LOC115225111"; ID ""; gene_name "LOC115225111"; transcript_id "G57159.2"; exon_number "28"; uniq_trans_id "G57159.2";
NC_043023.1	PBRI	exon	5386638	5386854	.	+	.	gene_id "LOC115225111"; ID ""; gene_name "LOC115225111"; transcript_id "G57159.2"; exon_number "29"; uniq_trans_id "G57159.2";
NC_043023.1	PBRI	exon	5387277	5387517	.	+	.	gene_id "LOC115225111"; ID ""; gene_name "LOC115225111"; transcript_id "G57159.2"; exon_number "30"; uniq_trans_id "G57159.2";
NC_043023.1	PBRI	exon	5388295	5388487	.	+	.	gene_id "LOC115225111"; ID ""; gene_name "LOC115225111"; transcript_id "G57159.2"; exon_number "31"; uniq_trans_id "G57159.2";
NC_043023.1	PBRI	exon	5388619	5388747	.	+	.	gene_id "LOC115225111"; ID ""; gene_name "LOC115225111"; transcript_id "G57159.2"; exon_number "32"; uniq_trans_id "G57159.2";
NC_043023.1	PBRI	exon	5389191	5389562	.	+	.	gene_id "LOC115225111"; ID ""; gene_name "LOC115225111"; transcript_id "G57159.2"; exon_number "33"; uniq_trans_id "G57159.2";
NC_043023.1	PBRI	exon	5390222	5390422	.	+	.	gene_id "LOC115225111"; ID ""; gene_name "LOC115225111"; transcript_id "G57159.2"; exon_number "34"; uniq_trans_id "G57159.2";
NC_043023.1	PBRI	exon	5390860	5391012	.	+	.	gene_id "LOC115225111"; ID ""; gene_name "LOC115225111"; transcript_id "G57159.2"; exon_number "35"; uniq_trans_id "G57159.2";
NC_043023.1	PBRI	exon	5394633	5394691	.	+	.	gene_id "LOC115225111"; ID ""; gene_name "LOC115225111"; transcript_id "G57159.2"; exon_number "36"; uniq_trans_id "G57159.2";
NC_043023.1	PBRI	exon	5400499	5401103	.	+	.	gene_id "LOC115225111"; ID ""; gene_name "LOC115225111"; transcript_id "G57159.2"; exon_number "37"; uniq_trans_id "G57159.2";
NC_043023.1	PBRI	transcript	5316751	5400752	.	+	.	gene_id "LOC115225111"; ID ""; gene_name "LOC115225111"; transcript_id "G57159.20"; uniq_trans_id "G57159.20";
NC_043023.1	PBRI	exon	5316751	5316907	.	+	.	gene_id "LOC115225111"; ID ""; gene_name "LOC115225111"; transcript_id "G57159.20"; exon_number "1"; uniq_trans_id "G57159.20";
NC_043023.1	PBRI	exon	5317953	5317980	.	+	.	gene_id "LOC115225111"; ID ""; gene_name "LOC115225111"; transcript_id "G57159.20"; exon_number "2"; uniq_trans_id "G57159.20";
NC_043023.1	PBRI	exon	5325808	5325919	.	+	.	gene_id "LOC115225111"; ID ""; gene_name "LOC115225111"; transcript_id "G57159.20"; exon_number "3"; uniq_trans_id "G57159.20";
NC_043023.1	PBRI	exon	5335905	5335997	.	+	.	gene_id "LOC115225111"; ID ""; gene_name "LOC115225111"; transcript_id "G57159.20"; exon_number "4"; uniq_trans_id "G57159.20";
NC_043023.1	PBRI	exon	5343217	5343280	.	+	.	gene_id "LOC115225111"; ID ""; gene_name "LOC115225111"; transcript_id "G57159.20"; exon_number "5"; uniq_trans_id "G57159.20";
NC_043023.1	PBRI	exon	5344346	5344444	.	+	.	gene_id "LOC115225111"; ID ""; gene_name "LOC115225111"; transcript_id "G57159.20"; exon_number "6"; uniq_trans_id "G57159.20";
NC_043023.1	PBRI	exon	5345556	5345659	.	+	.	gene_id "LOC115225111"; ID ""; gene_name "LOC115225111"; transcript_id "G57159.20"; exon_number "7"; uniq_trans_id "G57159.20";
NC_043023.1	PBRI	exon	5346439	5346571	.	+	.	gene_id "LOC115225111"; ID ""; gene_name "LOC115225111"; transcript_id "G57159.20"; exon_number "8"; uniq_trans_id "G57159.20";
NC_043023.1	PBRI	exon	5347082	5347200	.	+	.	gene_id "LOC115225111"; ID ""; gene_name "LOC115225111"; transcript_id "G57159.20"; exon_number "9"; uniq_trans_id "G57159.20";
NC_043023.1	PBRI	exon	5348132	5348281	.	+	.	gene_id "LOC115225111"; ID ""; gene_name "LOC115225111"; transcript_id "G57159.20"; exon_number "10"; uniq_trans_id "G57159.20";
NC_043023.1	PBRI	exon	5348864	5349034	.	+	.	gene_id "LOC115225111"; ID ""; gene_name "LOC115225111"; transcript_id "G57159.20"; exon_number "11"; uniq_trans_id "G57159.20";
NC_043023.1	PBRI	exon	5349401	5349580	.	+	.	gene_id "LOC115225111"; ID ""; gene_name "LOC115225111"; transcript_id "G57159.20"; exon_number "12"; uniq_trans_id "G57159.20";
NC_043023.1	PBRI	exon	5350482	5350602	.	+	.	gene_id "LOC115225111"; ID ""; gene_name "LOC115225111"; transcript_id "G57159.20"; exon_number "13"; uniq_trans_id "G57159.20";
NC_043023.1	PBRI	exon	5351089	5351162	.	+	.	gene_id "LOC115225111"; ID ""; gene_name "LOC115225111"; transcript_id "G57159.20"; exon_number "14"; uniq_trans_id "G57159.20";
NC_043023.1	PBRI	exon	5352410	5352497	.	+	.	gene_id "LOC115225111"; ID ""; gene_name "LOC115225111"; transcript_id "G57159.20"; exon_number "15"; uniq_trans_id "G57159.20";
NC_043023.1	PBRI	exon	5359023	5359140	.	+	.	gene_id "LOC115225111"; ID ""; gene_name "LOC115225111"; transcript_id "G57159.20"; exon_number "16"; uniq_trans_id "G57159.20";
NC_043023.1	PBRI	exon	5359661	5359918	.	+	.	gene_id "LOC115225111"; ID ""; gene_name "LOC115225111"; transcript_id "G57159.20"; exon_number "17"; uniq_trans_id "G57159.20";
NC_043023.1	PBRI	exon	5360133	5360598	.	+	.	gene_id "LOC115225111"; ID ""; gene_name "LOC115225111"; transcript_id "G57159.20"; exon_number "18"; uniq_trans_id "G57159.20";
NC_043023.1	PBRI	exon	5361357	5361566	.	+	.	gene_id "LOC115225111"; ID ""; gene_name "LOC115225111"; transcript_id "G57159.20"; exon_number "19"; uniq_trans_id "G57159.20";
NC_043023.1	PBRI	exon	5362192	5362337	.	+	.	gene_id "LOC115225111"; ID ""; gene_name "LOC115225111"; transcript_id "G57159.20"; exon_number "20"; uniq_trans_id "G57159.20";
NC_043023.1	PBRI	exon	5363258	5363348	.	+	.	gene_id "LOC115225111"; ID ""; gene_name "LOC115225111"; transcript_id "G57159.20"; exon_number "21"; uniq_trans_id "G57159.20";
NC_043023.1	PBRI	exon	5376543	5376599	.	+	.	gene_id "LOC115225111"; ID ""; gene_name "LOC115225111"; transcript_id "G57159.20"; exon_number "22"; uniq_trans_id "G57159.20";
NC_043023.1	PBRI	exon	5378304	5378390	.	+	.	gene_id "LOC115225111"; ID ""; gene_name "LOC115225111"; transcript_id "G57159.20"; exon_number "23"; uniq_trans_id "G57159.20";
NC_043023.1	PBRI	exon	5378660	5378826	.	+	.	gene_id "LOC115225111"; ID ""; gene_name "LOC115225111"; transcript_id "G57159.20"; exon_number "24"; uniq_trans_id "G57159.20";
NC_043023.1	PBRI	exon	5380069	5380147	.	+	.	gene_id "LOC115225111"; ID ""; gene_name "LOC115225111"; transcript_id "G57159.20"; exon_number "25"; uniq_trans_id "G57159.20";
NC_043023.1	PBRI	exon	5383854	5384099	.	+	.	gene_id "LOC115225111"; ID ""; gene_name "LOC115225111"; transcript_id "G57159.20"; exon_number "26"; uniq_trans_id "G57159.20";
NC_043023.1	PBRI	exon	5384799	5384995	.	+	.	gene_id "LOC115225111"; ID ""; gene_name "LOC115225111"; transcript_id "G57159.20"; exon_number "27"; uniq_trans_id "G57159.20";
NC_043023.1	PBRI	exon	5385762	5385894	.	+	.	gene_id "LOC115225111"; ID ""; gene_name "LOC115225111"; transcript_id "G57159.20"; exon_number "28"; uniq_trans_id "G57159.20";
NC_043023.1	PBRI	exon	5386638	5386854	.	+	.	gene_id "LOC115225111"; ID ""; gene_name "LOC115225111"; transcript_id "G57159.20"; exon_number "29"; uniq_trans_id "G57159.20";
NC_043023.1	PBRI	exon	5387277	5387517	.	+	.	gene_id "LOC115225111"; ID ""; gene_name "LOC115225111"; transcript_id "G57159.20"; exon_number "30"; uniq_trans_id "G57159.20";
NC_043023.1	PBRI	exon	5388295	5388487	.	+	.	gene_id "LOC115225111"; ID ""; gene_name "LOC115225111"; transcript_id "G57159.20"; exon_number "31"; uniq_trans_id "G57159.20";
NC_043023.1	PBRI	exon	5388619	5388747	.	+	.	gene_id "LOC115225111"; ID ""; gene_name "LOC115225111"; transcript_id "G57159.20"; exon_number "32"; uniq_trans_id "G57159.20";
NC_043023.1	PBRI	exon	5389191	5389562	.	+	.	gene_id "LOC115225111"; ID ""; gene_name "LOC115225111"; transcript_id "G57159.20"; exon_number "33"; uniq_trans_id "G57159.20";
NC_043023.1	PBRI	exon	5390222	5390422	.	+	.	gene_id "LOC115225111"; ID ""; gene_name "LOC115225111"; transcript_id "G57159.20"; exon_number "34"; uniq_trans_id "G57159.20";
NC_043023.1	PBRI	exon	5390860	5391012	.	+	.	gene_id "LOC115225111"; ID ""; gene_name "LOC115225111"; transcript_id "G57159.20"; exon_number "35"; uniq_trans_id "G57159.20";
NC_043023.1	PBRI	exon	5400499	5400752	.	+	.	gene_id "LOC115225111"; ID ""; gene_name "LOC115225111"; transcript_id "G57159.20"; exon_number "36"; uniq_trans_id "G57159.20";
NC_043023.1	PBRI	transcript	5369743	5401034	.	+	.	gene_id "LOC115225111"; ID ""; gene_name "LOC115225111"; transcript_id "G57159.202"; uniq_trans_id "G57159.202";
NC_043023.1	PBRI	exon	5369743	5371113	.	+	.	gene_id "LOC115225111"; ID ""; gene_name "LOC115225111"; transcript_id "G57159.202"; exon_number "1"; uniq_trans_id "G57159.202";
NC_043023.1	PBRI	exon	5376543	5376599	.	+	.	gene_id "LOC115225111"; ID ""; gene_name "LOC115225111"; transcript_id "G57159.202"; exon_number "2"; uniq_trans_id "G57159.202";
NC_043023.1	PBRI	exon	5378304	5378390	.	+	.	gene_id "LOC115225111"; ID ""; gene_name "LOC115225111"; transcript_id "G57159.202"; exon_number "3"; uniq_trans_id "G57159.202";
NC_043023.1	PBRI	exon	5378660	5378826	.	+	.	gene_id "LOC115225111"; ID ""; gene_name "LOC115225111"; transcript_id "G57159.202"; exon_number "4"; uniq_trans_id "G57159.202";
NC_043023.1	PBRI	exon	5381461	5381539	.	+	.	gene_id "LOC115225111"; ID ""; gene_name "LOC115225111"; transcript_id "G57159.202"; exon_number "5"; uniq_trans_id "G57159.202";
NC_043023.1	PBRI	exon	5383854	5384099	.	+	.	gene_id "LOC115225111"; ID ""; gene_name "LOC115225111"; transcript_id "G57159.202"; exon_number "6"; uniq_trans_id "G57159.202";
NC_043023.1	PBRI	exon	5384799	5384995	.	+	.	gene_id "LOC115225111"; ID ""; gene_name "LOC115225111"; transcript_id "G57159.202"; exon_number "7"; uniq_trans_id "G57159.202";
NC_043023.1	PBRI	exon	5385762	5385894	.	+	.	gene_id "LOC115225111"; ID ""; gene_name "LOC115225111"; transcript_id "G57159.202"; exon_number "8"; uniq_trans_id "G57159.202";
NC_043023.1	PBRI	exon	5386638	5386854	.	+	.	gene_id "LOC115225111"; ID ""; gene_name "LOC115225111"; transcript_id "G57159.202"; exon_number "9"; uniq_trans_id "G57159.202";
NC_043023.1	PBRI	exon	5387277	5387517	.	+	.	gene_id "LOC115225111"; ID ""; gene_name "LOC115225111"; transcript_id "G57159.202"; exon_number "10"; uniq_trans_id "G57159.202";
NC_043023.1	PBRI	exon	5388295	5388487	.	+	.	gene_id "LOC115225111"; ID ""; gene_name "LOC115225111"; transcript_id "G57159.202"; exon_number "11"; uniq_trans_id "G57159.202";
NC_043023.1	PBRI	exon	5388619	5388747	.	+	.	gene_id "LOC115225111"; ID ""; gene_name "LOC115225111"; transcript_id "G57159.202"; exon_number "12"; uniq_trans_id "G57159.202";
NC_043023.1	PBRI	exon	5389191	5389562	.	+	.	gene_id "LOC115225111"; ID ""; gene_name "LOC115225111"; transcript_id "G57159.202"; exon_number "13"; uniq_trans_id "G57159.202";
NC_043023.1	PBRI	exon	5390222	5390422	.	+	.	gene_id "LOC115225111"; ID ""; gene_name "LOC115225111"; transcript_id "G57159.202"; exon_number "14"; uniq_trans_id "G57159.202";
NC_043023.1	PBRI	exon	5390860	5391012	.	+	.	gene_id "LOC115225111"; ID ""; gene_name "LOC115225111"; transcript_id "G57159.202"; exon_number "15"; uniq_trans_id "G57159.202";
NC_043023.1	PBRI	exon	5392046	5392096	.	+	.	gene_id "LOC115225111"; ID ""; gene_name "LOC115225111"; transcript_id "G57159.202"; exon_number "16"; uniq_trans_id "G57159.202";
NC_043023.1	PBRI	exon	5400499	5401034	.	+	.	gene_id "LOC115225111"; ID ""; gene_name "LOC115225111"; transcript_id "G57159.202"; exon_number "17"; uniq_trans_id "G57159.202";
NC_043023.1	PBRI	transcript	5369744	5401103	.	+	.	gene_id "LOC115225111"; ID ""; gene_name "LOC115225111"; transcript_id "G57159.208"; uniq_trans_id "G57159.208";
NC_043023.1	PBRI	exon	5369744	5371113	.	+	.	gene_id "LOC115225111"; ID ""; gene_name "LOC115225111"; transcript_id "G57159.208"; exon_number "1"; uniq_trans_id "G57159.208";
NC_043023.1	PBRI	exon	5376543	5376599	.	+	.	gene_id "LOC115225111"; ID ""; gene_name "LOC115225111"; transcript_id "G57159.208"; exon_number "2"; uniq_trans_id "G57159.208";
NC_043023.1	PBRI	exon	5378304	5378390	.	+	.	gene_id "LOC115225111"; ID ""; gene_name "LOC115225111"; transcript_id "G57159.208"; exon_number "3"; uniq_trans_id "G57159.208";
NC_043023.1	PBRI	exon	5378660	5378826	.	+	.	gene_id "LOC115225111"; ID ""; gene_name "LOC115225111"; transcript_id "G57159.208"; exon_number "4"; uniq_trans_id "G57159.208";
NC_043023.1	PBRI	exon	5381461	5381539	.	+	.	gene_id "LOC115225111"; ID ""; gene_name "LOC115225111"; transcript_id "G57159.208"; exon_number "5"; uniq_trans_id "G57159.208";
NC_043023.1	PBRI	exon	5383854	5384099	.	+	.	gene_id "LOC115225111"; ID ""; gene_name "LOC115225111"; transcript_id "G57159.208"; exon_number "6"; uniq_trans_id "G57159.208";
NC_043023.1	PBRI	exon	5384799	5384995	.	+	.	gene_id "LOC115225111"; ID ""; gene_name "LOC115225111"; transcript_id "G57159.208"; exon_number "7"; uniq_trans_id "G57159.208";
NC_043023.1	PBRI	exon	5385762	5385894	.	+	.	gene_id "LOC115225111"; ID ""; gene_name "LOC115225111"; transcript_id "G57159.208"; exon_number "8"; uniq_trans_id "G57159.208";
NC_043023.1	PBRI	exon	5386638	5386854	.	+	.	gene_id "LOC115225111"; ID ""; gene_name "LOC115225111"; transcript_id "G57159.208"; exon_number "9"; uniq_trans_id "G57159.208";
NC_043023.1	PBRI	exon	5387277	5387517	.	+	.	gene_id "LOC115225111"; ID ""; gene_name "LOC115225111"; transcript_id "G57159.208"; exon_number "10"; uniq_trans_id "G57159.208";
NC_043023.1	PBRI	exon	5388295	5388487	.	+	.	gene_id "LOC115225111"; ID ""; gene_name "LOC115225111"; transcript_id "G57159.208"; exon_number "11"; uniq_trans_id "G57159.208";
NC_043023.1	PBRI	exon	5388619	5388747	.	+	.	gene_id "LOC115225111"; ID ""; gene_name "LOC115225111"; transcript_id "G57159.208"; exon_number "12"; uniq_trans_id "G57159.208";
NC_043023.1	PBRI	exon	5389191	5389562	.	+	.	gene_id "LOC115225111"; ID ""; gene_name "LOC115225111"; transcript_id "G57159.208"; exon_number "13"; uniq_trans_id "G57159.208";
NC_043023.1	PBRI	exon	5390222	5390422	.	+	.	gene_id "LOC115225111"; ID ""; gene_name "LOC115225111"; transcript_id "G57159.208"; exon_number "14"; uniq_trans_id "G57159.208";
NC_043023.1	PBRI	exon	5390860	5391012	.	+	.	gene_id "LOC115225111"; ID ""; gene_name "LOC115225111"; transcript_id "G57159.208"; exon_number "15"; uniq_trans_id "G57159.208";
NC_043023.1	PBRI	exon	5394633	5394691	.	+	.	gene_id "LOC115225111"; ID ""; gene_name "LOC115225111"; transcript_id "G57159.208"; exon_number "16"; uniq_trans_id "G57159.208";
NC_043023.1	PBRI	exon	5400499	5401103	.	+	.	gene_id "LOC115225111"; ID ""; gene_name "LOC115225111"; transcript_id "G57159.208"; exon_number "17"; uniq_trans_id "G57159.208";
NC_043023.1	PBRI	transcript	5369774	5378826	.	+	.	gene_id "LOC115225111"; ID ""; gene_name "LOC115225111"; transcript_id "G57159.214"; uniq_trans_id "G57159.214";
NC_043023.1	PBRI	exon	5369774	5371113	.	+	.	gene_id "LOC115225111"; ID ""; gene_name "LOC115225111"; transcript_id "G57159.214"; exon_number "1"; uniq_trans_id "G57159.214";
NC_043023.1	PBRI	exon	5376543	5376599	.	+	.	gene_id "LOC115225111"; ID ""; gene_name "LOC115225111"; transcript_id "G57159.214"; exon_number "2"; uniq_trans_id "G57159.214";
NC_043023.1	PBRI	exon	5378304	5378390	.	+	.	gene_id "LOC115225111"; ID ""; gene_name "LOC115225111"; transcript_id "G57159.214"; exon_number "3"; uniq_trans_id "G57159.214";
NC_043023.1	PBRI	exon	5378660	5378826	.	+	.	gene_id "LOC115225111"; ID ""; gene_name "LOC115225111"; transcript_id "G57159.214"; exon_number "4"; uniq_trans_id "G57159.214";
NC_043023.1	PBRI	transcript	5369774	5400920	.	+	.	gene_id "LOC115225111"; ID ""; gene_name "LOC115225111"; transcript_id "G57159.215"; uniq_trans_id "G57159.215";
NC_043023.1	PBRI	exon	5369774	5371113	.	+	.	gene_id "LOC115225111"; ID ""; gene_name "LOC115225111"; transcript_id "G57159.215"; exon_number "1"; uniq_trans_id "G57159.215";
NC_043023.1	PBRI	exon	5376543	5376599	.	+	.	gene_id "LOC115225111"; ID ""; gene_name "LOC115225111"; transcript_id "G57159.215"; exon_number "2"; uniq_trans_id "G57159.215";
NC_043023.1	PBRI	exon	5378304	5378390	.	+	.	gene_id "LOC115225111"; ID ""; gene_name "LOC115225111"; transcript_id "G57159.215"; exon_number "3"; uniq_trans_id "G57159.215";
NC_043023.1	PBRI	exon	5378660	5378826	.	+	.	gene_id "LOC115225111"; ID ""; gene_name "LOC115225111"; transcript_id "G57159.215"; exon_number "4"; uniq_trans_id "G57159.215";
NC_043023.1	PBRI	exon	5380069	5380147	.	+	.	gene_id "LOC115225111"; ID ""; gene_name "LOC115225111"; transcript_id "G57159.215"; exon_number "5"; uniq_trans_id "G57159.215";
NC_043023.1	PBRI	exon	5383854	5384099	.	+	.	gene_id "LOC115225111"; ID ""; gene_name "LOC115225111"; transcript_id "G57159.215"; exon_number "6"; uniq_trans_id "G57159.215";
NC_043023.1	PBRI	exon	5384799	5384995	.	+	.	gene_id "LOC115225111"; ID ""; gene_name "LOC115225111"; transcript_id "G57159.215"; exon_number "7"; uniq_trans_id "G57159.215";
NC_043023.1	PBRI	exon	5385762	5385894	.	+	.	gene_id "LOC115225111"; ID ""; gene_name "LOC115225111"; transcript_id "G57159.215"; exon_number "8"; uniq_trans_id "G57159.215";
NC_043023.1	PBRI	exon	5386638	5386854	.	+	.	gene_id "LOC115225111"; ID ""; gene_name "LOC115225111"; transcript_id "G57159.215"; exon_number "9"; uniq_trans_id "G57159.215";
NC_043023.1	PBRI	exon	5387277	5387517	.	+	.	gene_id "LOC115225111"; ID ""; gene_name "LOC115225111"; transcript_id "G57159.215"; exon_number "10"; uniq_trans_id "G57159.215";
NC_043023.1	PBRI	exon	5388295	5388487	.	+	.	gene_id "LOC115225111"; ID ""; gene_name "LOC115225111"; transcript_id "G57159.215"; exon_number "11"; uniq_trans_id "G57159.215";
NC_043023.1	PBRI	exon	5388619	5388747	.	+	.	gene_id "LOC115225111"; ID ""; gene_name "LOC115225111"; transcript_id "G57159.215"; exon_number "12"; uniq_trans_id "G57159.215";
NC_043023.1	PBRI	exon	5389191	5389562	.	+	.	gene_id "LOC115225111"; ID ""; gene_name "LOC115225111"; transcript_id "G57159.215"; exon_number "13"; uniq_trans_id "G57159.215";
NC_043023.1	PBRI	exon	5390222	5390422	.	+	.	gene_id "LOC115225111"; ID ""; gene_name "LOC115225111"; transcript_id "G57159.215"; exon_number "14"; uniq_trans_id "G57159.215";
NC_043023.1	PBRI	exon	5390860	5391012	.	+	.	gene_id "LOC115225111"; ID ""; gene_name "LOC115225111"; transcript_id "G57159.215"; exon_number "15"; uniq_trans_id "G57159.215";
NC_043023.1	PBRI	exon	5400499	5400920	.	+	.	gene_id "LOC115225111"; ID ""; gene_name "LOC115225111"; transcript_id "G57159.215"; exon_number "16"; uniq_trans_id "G57159.215";
NC_043023.1	PBRI	transcript	5316751	5401103	.	+	.	gene_id "LOC115225111"; ID ""; gene_name "LOC115225111"; transcript_id "G57159.23"; uniq_trans_id "G57159.23";
NC_043023.1	PBRI	exon	5316751	5316907	.	+	.	gene_id "LOC115225111"; ID ""; gene_name "LOC115225111"; transcript_id "G57159.23"; exon_number "1"; uniq_trans_id "G57159.23";
NC_043023.1	PBRI	exon	5317953	5317980	.	+	.	gene_id "LOC115225111"; ID ""; gene_name "LOC115225111"; transcript_id "G57159.23"; exon_number "2"; uniq_trans_id "G57159.23";
NC_043023.1	PBRI	exon	5325808	5325919	.	+	.	gene_id "LOC115225111"; ID ""; gene_name "LOC115225111"; transcript_id "G57159.23"; exon_number "3"; uniq_trans_id "G57159.23";
NC_043023.1	PBRI	exon	5335905	5335997	.	+	.	gene_id "LOC115225111"; ID ""; gene_name "LOC115225111"; transcript_id "G57159.23"; exon_number "4"; uniq_trans_id "G57159.23";
NC_043023.1	PBRI	exon	5343217	5343280	.	+	.	gene_id "LOC115225111"; ID ""; gene_name "LOC115225111"; transcript_id "G57159.23"; exon_number "5"; uniq_trans_id "G57159.23";
NC_043023.1	PBRI	exon	5344346	5344444	.	+	.	gene_id "LOC115225111"; ID ""; gene_name "LOC115225111"; transcript_id "G57159.23"; exon_number "6"; uniq_trans_id "G57159.23";
NC_043023.1	PBRI	exon	5345556	5345659	.	+	.	gene_id "LOC115225111"; ID ""; gene_name "LOC115225111"; transcript_id "G57159.23"; exon_number "7"; uniq_trans_id "G57159.23";
NC_043023.1	PBRI	exon	5346439	5346571	.	+	.	gene_id "LOC115225111"; ID ""; gene_name "LOC115225111"; transcript_id "G57159.23"; exon_number "8"; uniq_trans_id "G57159.23";
NC_043023.1	PBRI	exon	5347082	5347200	.	+	.	gene_id "LOC115225111"; ID ""; gene_name "LOC115225111"; transcript_id "G57159.23"; exon_number "9"; uniq_trans_id "G57159.23";
NC_043023.1	PBRI	exon	5348132	5348281	.	+	.	gene_id "LOC115225111"; ID ""; gene_name "LOC115225111"; transcript_id "G57159.23"; exon_number "10"; uniq_trans_id "G57159.23";
NC_043023.1	PBRI	exon	5348864	5349034	.	+	.	gene_id "LOC115225111"; ID ""; gene_name "LOC115225111"; transcript_id "G57159.23"; exon_number "11"; uniq_trans_id "G57159.23";
NC_043023.1	PBRI	exon	5349401	5349580	.	+	.	gene_id "LOC115225111"; ID ""; gene_name "LOC115225111"; transcript_id "G57159.23"; exon_number "12"; uniq_trans_id "G57159.23";
NC_043023.1	PBRI	exon	5350482	5350602	.	+	.	gene_id "LOC115225111"; ID ""; gene_name "LOC115225111"; transcript_id "G57159.23"; exon_number "13"; uniq_trans_id "G57159.23";
NC_043023.1	PBRI	exon	5351089	5351162	.	+	.	gene_id "LOC115225111"; ID ""; gene_name "LOC115225111"; transcript_id "G57159.23"; exon_number "14"; uniq_trans_id "G57159.23";
NC_043023.1	PBRI	exon	5352410	5352497	.	+	.	gene_id "LOC115225111"; ID ""; gene_name "LOC115225111"; transcript_id "G57159.23"; exon_number "15"; uniq_trans_id "G57159.23";
NC_043023.1	PBRI	exon	5359023	5359140	.	+	.	gene_id "LOC115225111"; ID ""; gene_name "LOC115225111"; transcript_id "G57159.23"; exon_number "16"; uniq_trans_id "G57159.23";
NC_043023.1	PBRI	exon	5359661	5359918	.	+	.	gene_id "LOC115225111"; ID ""; gene_name "LOC115225111"; transcript_id "G57159.23"; exon_number "17"; uniq_trans_id "G57159.23";
NC_043023.1	PBRI	exon	5360133	5360598	.	+	.	gene_id "LOC115225111"; ID ""; gene_name "LOC115225111"; transcript_id "G57159.23"; exon_number "18"; uniq_trans_id "G57159.23";
NC_043023.1	PBRI	exon	5361357	5361566	.	+	.	gene_id "LOC115225111"; ID ""; gene_name "LOC115225111"; transcript_id "G57159.23"; exon_number "19"; uniq_trans_id "G57159.23";
NC_043023.1	PBRI	exon	5362192	5362337	.	+	.	gene_id "LOC115225111"; ID ""; gene_name "LOC115225111"; transcript_id "G57159.23"; exon_number "20"; uniq_trans_id "G57159.23";
NC_043023.1	PBRI	exon	5363258	5363348	.	+	.	gene_id "LOC115225111"; ID ""; gene_name "LOC115225111"; transcript_id "G57159.23"; exon_number "21"; uniq_trans_id "G57159.23";
NC_043023.1	PBRI	exon	5376543	5376599	.	+	.	gene_id "LOC115225111"; ID ""; gene_name "LOC115225111"; transcript_id "G57159.23"; exon_number "22"; uniq_trans_id "G57159.23";
NC_043023.1	PBRI	exon	5378304	5378390	.	+	.	gene_id "LOC115225111"; ID ""; gene_name "LOC115225111"; transcript_id "G57159.23"; exon_number "23"; uniq_trans_id "G57159.23";
NC_043023.1	PBRI	exon	5378660	5378826	.	+	.	gene_id "LOC115225111"; ID ""; gene_name "LOC115225111"; transcript_id "G57159.23"; exon_number "24"; uniq_trans_id "G57159.23";
NC_043023.1	PBRI	exon	5381461	5381539	.	+	.	gene_id "LOC115225111"; ID ""; gene_name "LOC115225111"; transcript_id "G57159.23"; exon_number "25"; uniq_trans_id "G57159.23";
NC_043023.1	PBRI	exon	5383854	5384099	.	+	.	gene_id "LOC115225111"; ID ""; gene_name "LOC115225111"; transcript_id "G57159.23"; exon_number "26"; uniq_trans_id "G57159.23";
NC_043023.1	PBRI	exon	5384799	5384995	.	+	.	gene_id "LOC115225111"; ID ""; gene_name "LOC115225111"; transcript_id "G57159.23"; exon_number "27"; uniq_trans_id "G57159.23";
NC_043023.1	PBRI	exon	5385762	5385894	.	+	.	gene_id "LOC115225111"; ID ""; gene_name "LOC115225111"; transcript_id "G57159.23"; exon_number "28"; uniq_trans_id "G57159.23";
NC_043023.1	PBRI	exon	5386638	5386854	.	+	.	gene_id "LOC115225111"; ID ""; gene_name "LOC115225111"; transcript_id "G57159.23"; exon_number "29"; uniq_trans_id "G57159.23";
NC_043023.1	PBRI	exon	5387277	5387517	.	+	.	gene_id "LOC115225111"; ID ""; gene_name "LOC115225111"; transcript_id "G57159.23"; exon_number "30"; uniq_trans_id "G57159.23";
NC_043023.1	PBRI	exon	5388295	5388487	.	+	.	gene_id "LOC115225111"; ID ""; gene_name "LOC115225111"; transcript_id "G57159.23"; exon_number "31"; uniq_trans_id "G57159.23";
NC_043023.1	PBRI	exon	5388619	5388747	.	+	.	gene_id "LOC115225111"; ID ""; gene_name "LOC115225111"; transcript_id "G57159.23"; exon_number "32"; uniq_trans_id "G57159.23";
NC_043023.1	PBRI	exon	5389191	5389562	.	+	.	gene_id "LOC115225111"; ID ""; gene_name "LOC115225111"; transcript_id "G57159.23"; exon_number "33"; uniq_trans_id "G57159.23";
NC_043023.1	PBRI	exon	5390222	5390422	.	+	.	gene_id "LOC115225111"; ID ""; gene_name "LOC115225111"; transcript_id "G57159.23"; exon_number "34"; uniq_trans_id "G57159.23";
NC_043023.1	PBRI	exon	5390860	5391012	.	+	.	gene_id "LOC115225111"; ID ""; gene_name "LOC115225111"; transcript_id "G57159.23"; exon_number "35"; uniq_trans_id "G57159.23";
NC_043023.1	PBRI	exon	5392046	5392096	.	+	.	gene_id "LOC115225111"; ID ""; gene_name "LOC115225111"; transcript_id "G57159.23"; exon_number "36"; uniq_trans_id "G57159.23";
NC_043023.1	PBRI	exon	5400499	5401103	.	+	.	gene_id "LOC115225111"; ID ""; gene_name "LOC115225111"; transcript_id "G57159.23"; exon_number "37"; uniq_trans_id "G57159.23";
NC_043023.1	PBRI	transcript	5369779	5401103	.	+	.	gene_id "LOC115225111"; ID ""; gene_name "LOC115225111"; transcript_id "G57159.234"; uniq_trans_id "G57159.234";
NC_043023.1	PBRI	exon	5369779	5371113	.	+	.	gene_id "LOC115225111"; ID ""; gene_name "LOC115225111"; transcript_id "G57159.234"; exon_number "1"; uniq_trans_id "G57159.234";
NC_043023.1	PBRI	exon	5376543	5376599	.	+	.	gene_id "LOC115225111"; ID ""; gene_name "LOC115225111"; transcript_id "G57159.234"; exon_number "2"; uniq_trans_id "G57159.234";
NC_043023.1	PBRI	exon	5378304	5378390	.	+	.	gene_id "LOC115225111"; ID ""; gene_name "LOC115225111"; transcript_id "G57159.234"; exon_number "3"; uniq_trans_id "G57159.234";
NC_043023.1	PBRI	exon	5378660	5378826	.	+	.	gene_id "LOC115225111"; ID ""; gene_name "LOC115225111"; transcript_id "G57159.234"; exon_number "4"; uniq_trans_id "G57159.234";
NC_043023.1	PBRI	exon	5380069	5380147	.	+	.	gene_id "LOC115225111"; ID ""; gene_name "LOC115225111"; transcript_id "G57159.234"; exon_number "5"; uniq_trans_id "G57159.234";
NC_043023.1	PBRI	exon	5383854	5384099	.	+	.	gene_id "LOC115225111"; ID ""; gene_name "LOC115225111"; transcript_id "G57159.234"; exon_number "6"; uniq_trans_id "G57159.234";
NC_043023.1	PBRI	exon	5384799	5384995	.	+	.	gene_id "LOC115225111"; ID ""; gene_name "LOC115225111"; transcript_id "G57159.234"; exon_number "7"; uniq_trans_id "G57159.234";
NC_043023.1	PBRI	exon	5385762	5385894	.	+	.	gene_id "LOC115225111"; ID ""; gene_name "LOC115225111"; transcript_id "G57159.234"; exon_number "8"; uniq_trans_id "G57159.234";
NC_043023.1	PBRI	exon	5386638	5386854	.	+	.	gene_id "LOC115225111"; ID ""; gene_name "LOC115225111"; transcript_id "G57159.234"; exon_number "9"; uniq_trans_id "G57159.234";
NC_043023.1	PBRI	exon	5387277	5387517	.	+	.	gene_id "LOC115225111"; ID ""; gene_name "LOC115225111"; transcript_id "G57159.234"; exon_number "10"; uniq_trans_id "G57159.234";
NC_043023.1	PBRI	exon	5388295	5388487	.	+	.	gene_id "LOC115225111"; ID ""; gene_name "LOC115225111"; transcript_id "G57159.234"; exon_number "11"; uniq_trans_id "G57159.234";
NC_043023.1	PBRI	exon	5388619	5388747	.	+	.	gene_id "LOC115225111"; ID ""; gene_name "LOC115225111"; transcript_id "G57159.234"; exon_number "12"; uniq_trans_id "G57159.234";
NC_043023.1	PBRI	exon	5389191	5389562	.	+	.	gene_id "LOC115225111"; ID ""; gene_name "LOC115225111"; transcript_id "G57159.234"; exon_number "13"; uniq_trans_id "G57159.234";
NC_043023.1	PBRI	exon	5390222	5390422	.	+	.	gene_id "LOC115225111"; ID ""; gene_name "LOC115225111"; transcript_id "G57159.234"; exon_number "14"; uniq_trans_id "G57159.234";
NC_043023.1	PBRI	exon	5390860	5391012	.	+	.	gene_id "LOC115225111"; ID ""; gene_name "LOC115225111"; transcript_id "G57159.234"; exon_number "15"; uniq_trans_id "G57159.234";
NC_043023.1	PBRI	exon	5394633	5394691	.	+	.	gene_id "LOC115225111"; ID ""; gene_name "LOC115225111"; transcript_id "G57159.234"; exon_number "16"; uniq_trans_id "G57159.234";
NC_043023.1	PBRI	exon	5400499	5401103	.	+	.	gene_id "LOC115225111"; ID ""; gene_name "LOC115225111"; transcript_id "G57159.234"; exon_number "17"; uniq_trans_id "G57159.234";
NC_043023.1	PBRI	transcript	5316751	5401103	.	+	.	gene_id "LOC115225111"; ID ""; gene_name "LOC115225111"; transcript_id "G57159.24"; uniq_trans_id "G57159.24";
NC_043023.1	PBRI	exon	5316751	5316907	.	+	.	gene_id "LOC115225111"; ID ""; gene_name "LOC115225111"; transcript_id "G57159.24"; exon_number "1"; uniq_trans_id "G57159.24";
NC_043023.1	PBRI	exon	5317953	5317980	.	+	.	gene_id "LOC115225111"; ID ""; gene_name "LOC115225111"; transcript_id "G57159.24"; exon_number "2"; uniq_trans_id "G57159.24";
NC_043023.1	PBRI	exon	5325808	5325919	.	+	.	gene_id "LOC115225111"; ID ""; gene_name "LOC115225111"; transcript_id "G57159.24"; exon_number "3"; uniq_trans_id "G57159.24";
NC_043023.1	PBRI	exon	5335905	5335997	.	+	.	gene_id "LOC115225111"; ID ""; gene_name "LOC115225111"; transcript_id "G57159.24"; exon_number "4"; uniq_trans_id "G57159.24";
NC_043023.1	PBRI	exon	5343217	5343280	.	+	.	gene_id "LOC115225111"; ID ""; gene_name "LOC115225111"; transcript_id "G57159.24"; exon_number "5"; uniq_trans_id "G57159.24";
NC_043023.1	PBRI	exon	5344346	5344444	.	+	.	gene_id "LOC115225111"; ID ""; gene_name "LOC115225111"; transcript_id "G57159.24"; exon_number "6"; uniq_trans_id "G57159.24";
NC_043023.1	PBRI	exon	5345556	5345659	.	+	.	gene_id "LOC115225111"; ID ""; gene_name "LOC115225111"; transcript_id "G57159.24"; exon_number "7"; uniq_trans_id "G57159.24";
NC_043023.1	PBRI	exon	5346439	5346571	.	+	.	gene_id "LOC115225111"; ID ""; gene_name "LOC115225111"; transcript_id "G57159.24"; exon_number "8"; uniq_trans_id "G57159.24";
NC_043023.1	PBRI	exon	5347082	5347200	.	+	.	gene_id "LOC115225111"; ID ""; gene_name "LOC115225111"; transcript_id "G57159.24"; exon_number "9"; uniq_trans_id "G57159.24";
NC_043023.1	PBRI	exon	5348132	5348281	.	+	.	gene_id "LOC115225111"; ID ""; gene_name "LOC115225111"; transcript_id "G57159.24"; exon_number "10"; uniq_trans_id "G57159.24";
NC_043023.1	PBRI	exon	5348864	5349034	.	+	.	gene_id "LOC115225111"; ID ""; gene_name "LOC115225111"; transcript_id "G57159.24"; exon_number "11"; uniq_trans_id "G57159.24";
NC_043023.1	PBRI	exon	5349401	5349580	.	+	.	gene_id "LOC115225111"; ID ""; gene_name "LOC115225111"; transcript_id "G57159.24"; exon_number "12"; uniq_trans_id "G57159.24";
NC_043023.1	PBRI	exon	5350482	5350602	.	+	.	gene_id "LOC115225111"; ID ""; gene_name "LOC115225111"; transcript_id "G57159.24"; exon_number "13"; uniq_trans_id "G57159.24";
NC_043023.1	PBRI	exon	5351089	5351162	.	+	.	gene_id "LOC115225111"; ID ""; gene_name "LOC115225111"; transcript_id "G57159.24"; exon_number "14"; uniq_trans_id "G57159.24";
NC_043023.1	PBRI	exon	5352410	5352497	.	+	.	gene_id "LOC115225111"; ID ""; gene_name "LOC115225111"; transcript_id "G57159.24"; exon_number "15"; uniq_trans_id "G57159.24";
NC_043023.1	PBRI	exon	5359023	5359140	.	+	.	gene_id "LOC115225111"; ID ""; gene_name "LOC115225111"; transcript_id "G57159.24"; exon_number "16"; uniq_trans_id "G57159.24";
NC_043023.1	PBRI	exon	5359661	5359918	.	+	.	gene_id "LOC115225111"; ID ""; gene_name "LOC115225111"; transcript_id "G57159.24"; exon_number "17"; uniq_trans_id "G57159.24";
NC_043023.1	PBRI	exon	5360133	5360598	.	+	.	gene_id "LOC115225111"; ID ""; gene_name "LOC115225111"; transcript_id "G57159.24"; exon_number "18"; uniq_trans_id "G57159.24";
NC_043023.1	PBRI	exon	5361357	5361566	.	+	.	gene_id "LOC115225111"; ID ""; gene_name "LOC115225111"; transcript_id "G57159.24"; exon_number "19"; uniq_trans_id "G57159.24";
NC_043023.1	PBRI	exon	5362192	5362337	.	+	.	gene_id "LOC115225111"; ID ""; gene_name "LOC115225111"; transcript_id "G57159.24"; exon_number "20"; uniq_trans_id "G57159.24";
NC_043023.1	PBRI	exon	5363258	5363348	.	+	.	gene_id "LOC115225111"; ID ""; gene_name "LOC115225111"; transcript_id "G57159.24"; exon_number "21"; uniq_trans_id "G57159.24";
NC_043023.1	PBRI	exon	5376543	5376599	.	+	.	gene_id "LOC115225111"; ID ""; gene_name "LOC115225111"; transcript_id "G57159.24"; exon_number "22"; uniq_trans_id "G57159.24";
NC_043023.1	PBRI	exon	5378304	5378390	.	+	.	gene_id "LOC115225111"; ID ""; gene_name "LOC115225111"; transcript_id "G57159.24"; exon_number "23"; uniq_trans_id "G57159.24";
NC_043023.1	PBRI	exon	5378660	5378826	.	+	.	gene_id "LOC115225111"; ID ""; gene_name "LOC115225111"; transcript_id "G57159.24"; exon_number "24"; uniq_trans_id "G57159.24";
NC_043023.1	PBRI	exon	5381461	5381539	.	+	.	gene_id "LOC115225111"; ID ""; gene_name "LOC115225111"; transcript_id "G57159.24"; exon_number "25"; uniq_trans_id "G57159.24";
NC_043023.1	PBRI	exon	5383854	5384099	.	+	.	gene_id "LOC115225111"; ID ""; gene_name "LOC115225111"; transcript_id "G57159.24"; exon_number "26"; uniq_trans_id "G57159.24";
NC_043023.1	PBRI	exon	5384799	5384995	.	+	.	gene_id "LOC115225111"; ID ""; gene_name "LOC115225111"; transcript_id "G57159.24"; exon_number "27"; uniq_trans_id "G57159.24";
NC_043023.1	PBRI	exon	5385762	5385894	.	+	.	gene_id "LOC115225111"; ID ""; gene_name "LOC115225111"; transcript_id "G57159.24"; exon_number "28"; uniq_trans_id "G57159.24";
NC_043023.1	PBRI	exon	5386638	5386854	.	+	.	gene_id "LOC115225111"; ID ""; gene_name "LOC115225111"; transcript_id "G57159.24"; exon_number "29"; uniq_trans_id "G57159.24";
NC_043023.1	PBRI	exon	5387277	5387517	.	+	.	gene_id "LOC115225111"; ID ""; gene_name "LOC115225111"; transcript_id "G57159.24"; exon_number "30"; uniq_trans_id "G57159.24";
NC_043023.1	PBRI	exon	5388295	5388487	.	+	.	gene_id "LOC115225111"; ID ""; gene_name "LOC115225111"; transcript_id "G57159.24"; exon_number "31"; uniq_trans_id "G57159.24";
NC_043023.1	PBRI	exon	5388619	5388747	.	+	.	gene_id "LOC115225111"; ID ""; gene_name "LOC115225111"; transcript_id "G57159.24"; exon_number "32"; uniq_trans_id "G57159.24";
NC_043023.1	PBRI	exon	5389191	5389562	.	+	.	gene_id "LOC115225111"; ID ""; gene_name "LOC115225111"; transcript_id "G57159.24"; exon_number "33"; uniq_trans_id "G57159.24";
NC_043023.1	PBRI	exon	5390222	5390422	.	+	.	gene_id "LOC115225111"; ID ""; gene_name "LOC115225111"; transcript_id "G57159.24"; exon_number "34"; uniq_trans_id "G57159.24";
NC_043023.1	PBRI	exon	5390860	5391012	.	+	.	gene_id "LOC115225111"; ID ""; gene_name "LOC115225111"; transcript_id "G57159.24"; exon_number "35"; uniq_trans_id "G57159.24";
NC_043023.1	PBRI	exon	5400499	5401103	.	+	.	gene_id "LOC115225111"; ID ""; gene_name "LOC115225111"; transcript_id "G57159.24"; exon_number "36"; uniq_trans_id "G57159.24";
NC_043023.1	PBRI	transcript	5369779	5400920	.	+	.	gene_id "LOC115225111"; ID ""; gene_name "LOC115225111"; transcript_id "G57159.243"; uniq_trans_id "G57159.243";
NC_043023.1	PBRI	exon	5369779	5371113	.	+	.	gene_id "LOC115225111"; ID ""; gene_name "LOC115225111"; transcript_id "G57159.243"; exon_number "1"; uniq_trans_id "G57159.243";
NC_043023.1	PBRI	exon	5376543	5376599	.	+	.	gene_id "LOC115225111"; ID ""; gene_name "LOC115225111"; transcript_id "G57159.243"; exon_number "2"; uniq_trans_id "G57159.243";
NC_043023.1	PBRI	exon	5378304	5378390	.	+	.	gene_id "LOC115225111"; ID ""; gene_name "LOC115225111"; transcript_id "G57159.243"; exon_number "3"; uniq_trans_id "G57159.243";
NC_043023.1	PBRI	exon	5378660	5378826	.	+	.	gene_id "LOC115225111"; ID ""; gene_name "LOC115225111"; transcript_id "G57159.243"; exon_number "4"; uniq_trans_id "G57159.243";
NC_043023.1	PBRI	exon	5381461	5381539	.	+	.	gene_id "LOC115225111"; ID ""; gene_name "LOC115225111"; transcript_id "G57159.243"; exon_number "5"; uniq_trans_id "G57159.243";
NC_043023.1	PBRI	exon	5383854	5384099	.	+	.	gene_id "LOC115225111"; ID ""; gene_name "LOC115225111"; transcript_id "G57159.243"; exon_number "6"; uniq_trans_id "G57159.243";
NC_043023.1	PBRI	exon	5384799	5384995	.	+	.	gene_id "LOC115225111"; ID ""; gene_name "LOC115225111"; transcript_id "G57159.243"; exon_number "7"; uniq_trans_id "G57159.243";
NC_043023.1	PBRI	exon	5385762	5385894	.	+	.	gene_id "LOC115225111"; ID ""; gene_name "LOC115225111"; transcript_id "G57159.243"; exon_number "8"; uniq_trans_id "G57159.243";
NC_043023.1	PBRI	exon	5386638	5386854	.	+	.	gene_id "LOC115225111"; ID ""; gene_name "LOC115225111"; transcript_id "G57159.243"; exon_number "9"; uniq_trans_id "G57159.243";
NC_043023.1	PBRI	exon	5387277	5387517	.	+	.	gene_id "LOC115225111"; ID ""; gene_name "LOC115225111"; transcript_id "G57159.243"; exon_number "10"; uniq_trans_id "G57159.243";
NC_043023.1	PBRI	exon	5388295	5388487	.	+	.	gene_id "LOC115225111"; ID ""; gene_name "LOC115225111"; transcript_id "G57159.243"; exon_number "11"; uniq_trans_id "G57159.243";
NC_043023.1	PBRI	exon	5388619	5388747	.	+	.	gene_id "LOC115225111"; ID ""; gene_name "LOC115225111"; transcript_id "G57159.243"; exon_number "12"; uniq_trans_id "G57159.243";
NC_043023.1	PBRI	exon	5389191	5389562	.	+	.	gene_id "LOC115225111"; ID ""; gene_name "LOC115225111"; transcript_id "G57159.243"; exon_number "13"; uniq_trans_id "G57159.243";
NC_043023.1	PBRI	exon	5390222	5390422	.	+	.	gene_id "LOC115225111"; ID ""; gene_name "LOC115225111"; transcript_id "G57159.243"; exon_number "14"; uniq_trans_id "G57159.243";
NC_043023.1	PBRI	exon	5390860	5391012	.	+	.	gene_id "LOC115225111"; ID ""; gene_name "LOC115225111"; transcript_id "G57159.243"; exon_number "15"; uniq_trans_id "G57159.243";
NC_043023.1	PBRI	exon	5400499	5400920	.	+	.	gene_id "LOC115225111"; ID ""; gene_name "LOC115225111"; transcript_id "G57159.243"; exon_number "16"; uniq_trans_id "G57159.243";
NC_043023.1	PBRI	transcript	5369790	5388376	.	+	.	gene_id "LOC115225111"; ID ""; gene_name "LOC115225111"; transcript_id "G57159.246"; uniq_trans_id "G57159.246";
NC_043023.1	PBRI	exon	5369790	5371113	.	+	.	gene_id "LOC115225111"; ID ""; gene_name "LOC115225111"; transcript_id "G57159.246"; exon_number "1"; uniq_trans_id "G57159.246";
NC_043023.1	PBRI	exon	5376543	5376599	.	+	.	gene_id "LOC115225111"; ID ""; gene_name "LOC115225111"; transcript_id "G57159.246"; exon_number "2"; uniq_trans_id "G57159.246";
NC_043023.1	PBRI	exon	5378304	5378390	.	+	.	gene_id "LOC115225111"; ID ""; gene_name "LOC115225111"; transcript_id "G57159.246"; exon_number "3"; uniq_trans_id "G57159.246";
NC_043023.1	PBRI	exon	5378660	5378826	.	+	.	gene_id "LOC115225111"; ID ""; gene_name "LOC115225111"; transcript_id "G57159.246"; exon_number "4"; uniq_trans_id "G57159.246";
NC_043023.1	PBRI	exon	5380069	5380147	.	+	.	gene_id "LOC115225111"; ID ""; gene_name "LOC115225111"; transcript_id "G57159.246"; exon_number "5"; uniq_trans_id "G57159.246";
NC_043023.1	PBRI	exon	5383854	5384099	.	+	.	gene_id "LOC115225111"; ID ""; gene_name "LOC115225111"; transcript_id "G57159.246"; exon_number "6"; uniq_trans_id "G57159.246";
NC_043023.1	PBRI	exon	5384799	5384995	.	+	.	gene_id "LOC115225111"; ID ""; gene_name "LOC115225111"; transcript_id "G57159.246"; exon_number "7"; uniq_trans_id "G57159.246";
NC_043023.1	PBRI	exon	5385762	5385894	.	+	.	gene_id "LOC115225111"; ID ""; gene_name "LOC115225111"; transcript_id "G57159.246"; exon_number "8"; uniq_trans_id "G57159.246";
NC_043023.1	PBRI	exon	5386638	5386854	.	+	.	gene_id "LOC115225111"; ID ""; gene_name "LOC115225111"; transcript_id "G57159.246"; exon_number "9"; uniq_trans_id "G57159.246";
NC_043023.1	PBRI	exon	5387277	5387517	.	+	.	gene_id "LOC115225111"; ID ""; gene_name "LOC115225111"; transcript_id "G57159.246"; exon_number "10"; uniq_trans_id "G57159.246";
NC_043023.1	PBRI	exon	5388295	5388376	.	+	.	gene_id "LOC115225111"; ID ""; gene_name "LOC115225111"; transcript_id "G57159.246"; exon_number "11"; uniq_trans_id "G57159.246";
NC_043023.1	PBRI	transcript	5316758	5400920	.	+	.	gene_id "LOC115225111"; ID ""; gene_name "LOC115225111"; transcript_id "G57159.25"; uniq_trans_id "G57159.25";
NC_043023.1	PBRI	exon	5316758	5316907	.	+	.	gene_id "LOC115225111"; ID ""; gene_name "LOC115225111"; transcript_id "G57159.25"; exon_number "1"; uniq_trans_id "G57159.25";
NC_043023.1	PBRI	exon	5317953	5317980	.	+	.	gene_id "LOC115225111"; ID ""; gene_name "LOC115225111"; transcript_id "G57159.25"; exon_number "2"; uniq_trans_id "G57159.25";
NC_043023.1	PBRI	exon	5325808	5325919	.	+	.	gene_id "LOC115225111"; ID ""; gene_name "LOC115225111"; transcript_id "G57159.25"; exon_number "3"; uniq_trans_id "G57159.25";
NC_043023.1	PBRI	exon	5334200	5334292	.	+	.	gene_id "LOC115225111"; ID ""; gene_name "LOC115225111"; transcript_id "G57159.25"; exon_number "4"; uniq_trans_id "G57159.25";
NC_043023.1	PBRI	exon	5343217	5343280	.	+	.	gene_id "LOC115225111"; ID ""; gene_name "LOC115225111"; transcript_id "G57159.25"; exon_number "5"; uniq_trans_id "G57159.25";
NC_043023.1	PBRI	exon	5344346	5344444	.	+	.	gene_id "LOC115225111"; ID ""; gene_name "LOC115225111"; transcript_id "G57159.25"; exon_number "6"; uniq_trans_id "G57159.25";
NC_043023.1	PBRI	exon	5345556	5345659	.	+	.	gene_id "LOC115225111"; ID ""; gene_name "LOC115225111"; transcript_id "G57159.25"; exon_number "7"; uniq_trans_id "G57159.25";
NC_043023.1	PBRI	exon	5346439	5346571	.	+	.	gene_id "LOC115225111"; ID ""; gene_name "LOC115225111"; transcript_id "G57159.25"; exon_number "8"; uniq_trans_id "G57159.25";
NC_043023.1	PBRI	exon	5347082	5347200	.	+	.	gene_id "LOC115225111"; ID ""; gene_name "LOC115225111"; transcript_id "G57159.25"; exon_number "9"; uniq_trans_id "G57159.25";
NC_043023.1	PBRI	exon	5348132	5348281	.	+	.	gene_id "LOC115225111"; ID ""; gene_name "LOC115225111"; transcript_id "G57159.25"; exon_number "10"; uniq_trans_id "G57159.25";
NC_043023.1	PBRI	exon	5348864	5349034	.	+	.	gene_id "LOC115225111"; ID ""; gene_name "LOC115225111"; transcript_id "G57159.25"; exon_number "11"; uniq_trans_id "G57159.25";
NC_043023.1	PBRI	exon	5349401	5349580	.	+	.	gene_id "LOC115225111"; ID ""; gene_name "LOC115225111"; transcript_id "G57159.25"; exon_number "12"; uniq_trans_id "G57159.25";
NC_043023.1	PBRI	exon	5350482	5350602	.	+	.	gene_id "LOC115225111"; ID ""; gene_name "LOC115225111"; transcript_id "G57159.25"; exon_number "13"; uniq_trans_id "G57159.25";
NC_043023.1	PBRI	exon	5351089	5351162	.	+	.	gene_id "LOC115225111"; ID ""; gene_name "LOC115225111"; transcript_id "G57159.25"; exon_number "14"; uniq_trans_id "G57159.25";
NC_043023.1	PBRI	exon	5352410	5352497	.	+	.	gene_id "LOC115225111"; ID ""; gene_name "LOC115225111"; transcript_id "G57159.25"; exon_number "15"; uniq_trans_id "G57159.25";
NC_043023.1	PBRI	exon	5359023	5359140	.	+	.	gene_id "LOC115225111"; ID ""; gene_name "LOC115225111"; transcript_id "G57159.25"; exon_number "16"; uniq_trans_id "G57159.25";
NC_043023.1	PBRI	exon	5359661	5359918	.	+	.	gene_id "LOC115225111"; ID ""; gene_name "LOC115225111"; transcript_id "G57159.25"; exon_number "17"; uniq_trans_id "G57159.25";
NC_043023.1	PBRI	exon	5360133	5360598	.	+	.	gene_id "LOC115225111"; ID ""; gene_name "LOC115225111"; transcript_id "G57159.25"; exon_number "18"; uniq_trans_id "G57159.25";
NC_043023.1	PBRI	exon	5361357	5361566	.	+	.	gene_id "LOC115225111"; ID ""; gene_name "LOC115225111"; transcript_id "G57159.25"; exon_number "19"; uniq_trans_id "G57159.25";
NC_043023.1	PBRI	exon	5362192	5362337	.	+	.	gene_id "LOC115225111"; ID ""; gene_name "LOC115225111"; transcript_id "G57159.25"; exon_number "20"; uniq_trans_id "G57159.25";
NC_043023.1	PBRI	exon	5363258	5363348	.	+	.	gene_id "LOC115225111"; ID ""; gene_name "LOC115225111"; transcript_id "G57159.25"; exon_number "21"; uniq_trans_id "G57159.25";
NC_043023.1	PBRI	exon	5376543	5376599	.	+	.	gene_id "LOC115225111"; ID ""; gene_name "LOC115225111"; transcript_id "G57159.25"; exon_number "22"; uniq_trans_id "G57159.25";
NC_043023.1	PBRI	exon	5378304	5378390	.	+	.	gene_id "LOC115225111"; ID ""; gene_name "LOC115225111"; transcript_id "G57159.25"; exon_number "23"; uniq_trans_id "G57159.25";
NC_043023.1	PBRI	exon	5378660	5378826	.	+	.	gene_id "LOC115225111"; ID ""; gene_name "LOC115225111"; transcript_id "G57159.25"; exon_number "24"; uniq_trans_id "G57159.25";
NC_043023.1	PBRI	exon	5380069	5380147	.	+	.	gene_id "LOC115225111"; ID ""; gene_name "LOC115225111"; transcript_id "G57159.25"; exon_number "25"; uniq_trans_id "G57159.25";
NC_043023.1	PBRI	exon	5383854	5384099	.	+	.	gene_id "LOC115225111"; ID ""; gene_name "LOC115225111"; transcript_id "G57159.25"; exon_number "26"; uniq_trans_id "G57159.25";
NC_043023.1	PBRI	exon	5384799	5384995	.	+	.	gene_id "LOC115225111"; ID ""; gene_name "LOC115225111"; transcript_id "G57159.25"; exon_number "27"; uniq_trans_id "G57159.25";
NC_043023.1	PBRI	exon	5385762	5385894	.	+	.	gene_id "LOC115225111"; ID ""; gene_name "LOC115225111"; transcript_id "G57159.25"; exon_number "28"; uniq_trans_id "G57159.25";
NC_043023.1	PBRI	exon	5386638	5386854	.	+	.	gene_id "LOC115225111"; ID ""; gene_name "LOC115225111"; transcript_id "G57159.25"; exon_number "29"; uniq_trans_id "G57159.25";
NC_043023.1	PBRI	exon	5387277	5387517	.	+	.	gene_id "LOC115225111"; ID ""; gene_name "LOC115225111"; transcript_id "G57159.25"; exon_number "30"; uniq_trans_id "G57159.25";
NC_043023.1	PBRI	exon	5388295	5388487	.	+	.	gene_id "LOC115225111"; ID ""; gene_name "LOC115225111"; transcript_id "G57159.25"; exon_number "31"; uniq_trans_id "G57159.25";
NC_043023.1	PBRI	exon	5388619	5388747	.	+	.	gene_id "LOC115225111"; ID ""; gene_name "LOC115225111"; transcript_id "G57159.25"; exon_number "32"; uniq_trans_id "G57159.25";
NC_043023.1	PBRI	exon	5389191	5389562	.	+	.	gene_id "LOC115225111"; ID ""; gene_name "LOC115225111"; transcript_id "G57159.25"; exon_number "33"; uniq_trans_id "G57159.25";
NC_043023.1	PBRI	exon	5390222	5390422	.	+	.	gene_id "LOC115225111"; ID ""; gene_name "LOC115225111"; transcript_id "G57159.25"; exon_number "34"; uniq_trans_id "G57159.25";
NC_043023.1	PBRI	exon	5390860	5391012	.	+	.	gene_id "LOC115225111"; ID ""; gene_name "LOC115225111"; transcript_id "G57159.25"; exon_number "35"; uniq_trans_id "G57159.25";
NC_043023.1	PBRI	exon	5400499	5400920	.	+	.	gene_id "LOC115225111"; ID ""; gene_name "LOC115225111"; transcript_id "G57159.25"; exon_number "36"; uniq_trans_id "G57159.25";
NC_043023.1	PBRI	transcript	5370702	5400728	.	+	.	gene_id "LOC115225111"; ID ""; gene_name "LOC115225111"; transcript_id "G57159.256"; uniq_trans_id "G57159.256";
NC_043023.1	PBRI	exon	5370702	5371113	.	+	.	gene_id "LOC115225111"; ID ""; gene_name "LOC115225111"; transcript_id "G57159.256"; exon_number "1"; uniq_trans_id "G57159.256";
NC_043023.1	PBRI	exon	5376543	5376599	.	+	.	gene_id "LOC115225111"; ID ""; gene_name "LOC115225111"; transcript_id "G57159.256"; exon_number "2"; uniq_trans_id "G57159.256";
NC_043023.1	PBRI	exon	5378304	5378390	.	+	.	gene_id "LOC115225111"; ID ""; gene_name "LOC115225111"; transcript_id "G57159.256"; exon_number "3"; uniq_trans_id "G57159.256";
NC_043023.1	PBRI	exon	5378660	5378826	.	+	.	gene_id "LOC115225111"; ID ""; gene_name "LOC115225111"; transcript_id "G57159.256"; exon_number "4"; uniq_trans_id "G57159.256";
NC_043023.1	PBRI	exon	5380069	5380147	.	+	.	gene_id "LOC115225111"; ID ""; gene_name "LOC115225111"; transcript_id "G57159.256"; exon_number "5"; uniq_trans_id "G57159.256";
NC_043023.1	PBRI	exon	5383854	5384099	.	+	.	gene_id "LOC115225111"; ID ""; gene_name "LOC115225111"; transcript_id "G57159.256"; exon_number "6"; uniq_trans_id "G57159.256";
NC_043023.1	PBRI	exon	5384799	5384995	.	+	.	gene_id "LOC115225111"; ID ""; gene_name "LOC115225111"; transcript_id "G57159.256"; exon_number "7"; uniq_trans_id "G57159.256";
NC_043023.1	PBRI	exon	5385762	5385894	.	+	.	gene_id "LOC115225111"; ID ""; gene_name "LOC115225111"; transcript_id "G57159.256"; exon_number "8"; uniq_trans_id "G57159.256";
NC_043023.1	PBRI	exon	5386638	5386854	.	+	.	gene_id "LOC115225111"; ID ""; gene_name "LOC115225111"; transcript_id "G57159.256"; exon_number "9"; uniq_trans_id "G57159.256";
NC_043023.1	PBRI	exon	5387277	5387517	.	+	.	gene_id "LOC115225111"; ID ""; gene_name "LOC115225111"; transcript_id "G57159.256"; exon_number "10"; uniq_trans_id "G57159.256";
NC_043023.1	PBRI	exon	5388295	5388487	.	+	.	gene_id "LOC115225111"; ID ""; gene_name "LOC115225111"; transcript_id "G57159.256"; exon_number "11"; uniq_trans_id "G57159.256";
NC_043023.1	PBRI	exon	5388619	5388747	.	+	.	gene_id "LOC115225111"; ID ""; gene_name "LOC115225111"; transcript_id "G57159.256"; exon_number "12"; uniq_trans_id "G57159.256";
NC_043023.1	PBRI	exon	5389191	5389562	.	+	.	gene_id "LOC115225111"; ID ""; gene_name "LOC115225111"; transcript_id "G57159.256"; exon_number "13"; uniq_trans_id "G57159.256";
NC_043023.1	PBRI	exon	5390222	5390422	.	+	.	gene_id "LOC115225111"; ID ""; gene_name "LOC115225111"; transcript_id "G57159.256"; exon_number "14"; uniq_trans_id "G57159.256";
NC_043023.1	PBRI	exon	5390860	5391012	.	+	.	gene_id "LOC115225111"; ID ""; gene_name "LOC115225111"; transcript_id "G57159.256"; exon_number "15"; uniq_trans_id "G57159.256";
NC_043023.1	PBRI	exon	5394633	5394691	.	+	.	gene_id "LOC115225111"; ID ""; gene_name "LOC115225111"; transcript_id "G57159.256"; exon_number "16"; uniq_trans_id "G57159.256";
NC_043023.1	PBRI	exon	5400499	5400728	.	+	.	gene_id "LOC115225111"; ID ""; gene_name "LOC115225111"; transcript_id "G57159.256"; exon_number "17"; uniq_trans_id "G57159.256";
NC_043023.1	PBRI	transcript	5316758	5400920	.	+	.	gene_id "LOC115225111"; ID ""; gene_name "LOC115225111"; transcript_id "G57159.26"; uniq_trans_id "G57159.26";
NC_043023.1	PBRI	exon	5316758	5316907	.	+	.	gene_id "LOC115225111"; ID ""; gene_name "LOC115225111"; transcript_id "G57159.26"; exon_number "1"; uniq_trans_id "G57159.26";
NC_043023.1	PBRI	exon	5317953	5317980	.	+	.	gene_id "LOC115225111"; ID ""; gene_name "LOC115225111"; transcript_id "G57159.26"; exon_number "2"; uniq_trans_id "G57159.26";
NC_043023.1	PBRI	exon	5325808	5325919	.	+	.	gene_id "LOC115225111"; ID ""; gene_name "LOC115225111"; transcript_id "G57159.26"; exon_number "3"; uniq_trans_id "G57159.26";
NC_043023.1	PBRI	exon	5335905	5335997	.	+	.	gene_id "LOC115225111"; ID ""; gene_name "LOC115225111"; transcript_id "G57159.26"; exon_number "4"; uniq_trans_id "G57159.26";
NC_043023.1	PBRI	exon	5343217	5343280	.	+	.	gene_id "LOC115225111"; ID ""; gene_name "LOC115225111"; transcript_id "G57159.26"; exon_number "5"; uniq_trans_id "G57159.26";
NC_043023.1	PBRI	exon	5344346	5344444	.	+	.	gene_id "LOC115225111"; ID ""; gene_name "LOC115225111"; transcript_id "G57159.26"; exon_number "6"; uniq_trans_id "G57159.26";
NC_043023.1	PBRI	exon	5345556	5345659	.	+	.	gene_id "LOC115225111"; ID ""; gene_name "LOC115225111"; transcript_id "G57159.26"; exon_number "7"; uniq_trans_id "G57159.26";
NC_043023.1	PBRI	exon	5346439	5346571	.	+	.	gene_id "LOC115225111"; ID ""; gene_name "LOC115225111"; transcript_id "G57159.26"; exon_number "8"; uniq_trans_id "G57159.26";
NC_043023.1	PBRI	exon	5347082	5347200	.	+	.	gene_id "LOC115225111"; ID ""; gene_name "LOC115225111"; transcript_id "G57159.26"; exon_number "9"; uniq_trans_id "G57159.26";
NC_043023.1	PBRI	exon	5348132	5348281	.	+	.	gene_id "LOC115225111"; ID ""; gene_name "LOC115225111"; transcript_id "G57159.26"; exon_number "10"; uniq_trans_id "G57159.26";
NC_043023.1	PBRI	exon	5348864	5349034	.	+	.	gene_id "LOC115225111"; ID ""; gene_name "LOC115225111"; transcript_id "G57159.26"; exon_number "11"; uniq_trans_id "G57159.26";
NC_043023.1	PBRI	exon	5349401	5349580	.	+	.	gene_id "LOC115225111"; ID ""; gene_name "LOC115225111"; transcript_id "G57159.26"; exon_number "12"; uniq_trans_id "G57159.26";
NC_043023.1	PBRI	exon	5350482	5350602	.	+	.	gene_id "LOC115225111"; ID ""; gene_name "LOC115225111"; transcript_id "G57159.26"; exon_number "13"; uniq_trans_id "G57159.26";
NC_043023.1	PBRI	exon	5351089	5351162	.	+	.	gene_id "LOC115225111"; ID ""; gene_name "LOC115225111"; transcript_id "G57159.26"; exon_number "14"; uniq_trans_id "G57159.26";
NC_043023.1	PBRI	exon	5352410	5352497	.	+	.	gene_id "LOC115225111"; ID ""; gene_name "LOC115225111"; transcript_id "G57159.26"; exon_number "15"; uniq_trans_id "G57159.26";
NC_043023.1	PBRI	exon	5359023	5359140	.	+	.	gene_id "LOC115225111"; ID ""; gene_name "LOC115225111"; transcript_id "G57159.26"; exon_number "16"; uniq_trans_id "G57159.26";
NC_043023.1	PBRI	exon	5359661	5359918	.	+	.	gene_id "LOC115225111"; ID ""; gene_name "LOC115225111"; transcript_id "G57159.26"; exon_number "17"; uniq_trans_id "G57159.26";
NC_043023.1	PBRI	exon	5360133	5360598	.	+	.	gene_id "LOC115225111"; ID ""; gene_name "LOC115225111"; transcript_id "G57159.26"; exon_number "18"; uniq_trans_id "G57159.26";
NC_043023.1	PBRI	exon	5361357	5361566	.	+	.	gene_id "LOC115225111"; ID ""; gene_name "LOC115225111"; transcript_id "G57159.26"; exon_number "19"; uniq_trans_id "G57159.26";
NC_043023.1	PBRI	exon	5362192	5362337	.	+	.	gene_id "LOC115225111"; ID ""; gene_name "LOC115225111"; transcript_id "G57159.26"; exon_number "20"; uniq_trans_id "G57159.26";
NC_043023.1	PBRI	exon	5363258	5363348	.	+	.	gene_id "LOC115225111"; ID ""; gene_name "LOC115225111"; transcript_id "G57159.26"; exon_number "21"; uniq_trans_id "G57159.26";
NC_043023.1	PBRI	exon	5376543	5376599	.	+	.	gene_id "LOC115225111"; ID ""; gene_name "LOC115225111"; transcript_id "G57159.26"; exon_number "22"; uniq_trans_id "G57159.26";
NC_043023.1	PBRI	exon	5378304	5378390	.	+	.	gene_id "LOC115225111"; ID ""; gene_name "LOC115225111"; transcript_id "G57159.26"; exon_number "23"; uniq_trans_id "G57159.26";
NC_043023.1	PBRI	exon	5378660	5378826	.	+	.	gene_id "LOC115225111"; ID ""; gene_name "LOC115225111"; transcript_id "G57159.26"; exon_number "24"; uniq_trans_id "G57159.26";
NC_043023.1	PBRI	exon	5380069	5380147	.	+	.	gene_id "LOC115225111"; ID ""; gene_name "LOC115225111"; transcript_id "G57159.26"; exon_number "25"; uniq_trans_id "G57159.26";
NC_043023.1	PBRI	exon	5383854	5384099	.	+	.	gene_id "LOC115225111"; ID ""; gene_name "LOC115225111"; transcript_id "G57159.26"; exon_number "26"; uniq_trans_id "G57159.26";
NC_043023.1	PBRI	exon	5384799	5384995	.	+	.	gene_id "LOC115225111"; ID ""; gene_name "LOC115225111"; transcript_id "G57159.26"; exon_number "27"; uniq_trans_id "G57159.26";
NC_043023.1	PBRI	exon	5385762	5385894	.	+	.	gene_id "LOC115225111"; ID ""; gene_name "LOC115225111"; transcript_id "G57159.26"; exon_number "28"; uniq_trans_id "G57159.26";
NC_043023.1	PBRI	exon	5386638	5386854	.	+	.	gene_id "LOC115225111"; ID ""; gene_name "LOC115225111"; transcript_id "G57159.26"; exon_number "29"; uniq_trans_id "G57159.26";
NC_043023.1	PBRI	exon	5387277	5387517	.	+	.	gene_id "LOC115225111"; ID ""; gene_name "LOC115225111"; transcript_id "G57159.26"; exon_number "30"; uniq_trans_id "G57159.26";
NC_043023.1	PBRI	exon	5388295	5388487	.	+	.	gene_id "LOC115225111"; ID ""; gene_name "LOC115225111"; transcript_id "G57159.26"; exon_number "31"; uniq_trans_id "G57159.26";
NC_043023.1	PBRI	exon	5388619	5388747	.	+	.	gene_id "LOC115225111"; ID ""; gene_name "LOC115225111"; transcript_id "G57159.26"; exon_number "32"; uniq_trans_id "G57159.26";
NC_043023.1	PBRI	exon	5389191	5389562	.	+	.	gene_id "LOC115225111"; ID ""; gene_name "LOC115225111"; transcript_id "G57159.26"; exon_number "33"; uniq_trans_id "G57159.26";
NC_043023.1	PBRI	exon	5390222	5390422	.	+	.	gene_id "LOC115225111"; ID ""; gene_name "LOC115225111"; transcript_id "G57159.26"; exon_number "34"; uniq_trans_id "G57159.26";
NC_043023.1	PBRI	exon	5390860	5391012	.	+	.	gene_id "LOC115225111"; ID ""; gene_name "LOC115225111"; transcript_id "G57159.26"; exon_number "35"; uniq_trans_id "G57159.26";
NC_043023.1	PBRI	exon	5400499	5400920	.	+	.	gene_id "LOC115225111"; ID ""; gene_name "LOC115225111"; transcript_id "G57159.26"; exon_number "36"; uniq_trans_id "G57159.26";
NC_043023.1	PBRI	transcript	5378047	5401051	.	+	.	gene_id "LOC115225111"; ID ""; gene_name "LOC115225111"; transcript_id "G57159.264"; uniq_trans_id "G57159.264";
NC_043023.1	PBRI	exon	5378047	5378390	.	+	.	gene_id "LOC115225111"; ID ""; gene_name "LOC115225111"; transcript_id "G57159.264"; exon_number "1"; uniq_trans_id "G57159.264";
NC_043023.1	PBRI	exon	5378660	5378826	.	+	.	gene_id "LOC115225111"; ID ""; gene_name "LOC115225111"; transcript_id "G57159.264"; exon_number "2"; uniq_trans_id "G57159.264";
NC_043023.1	PBRI	exon	5380069	5380147	.	+	.	gene_id "LOC115225111"; ID ""; gene_name "LOC115225111"; transcript_id "G57159.264"; exon_number "3"; uniq_trans_id "G57159.264";
NC_043023.1	PBRI	exon	5383854	5384099	.	+	.	gene_id "LOC115225111"; ID ""; gene_name "LOC115225111"; transcript_id "G57159.264"; exon_number "4"; uniq_trans_id "G57159.264";
NC_043023.1	PBRI	exon	5384799	5384995	.	+	.	gene_id "LOC115225111"; ID ""; gene_name "LOC115225111"; transcript_id "G57159.264"; exon_number "5"; uniq_trans_id "G57159.264";
NC_043023.1	PBRI	exon	5385762	5385894	.	+	.	gene_id "LOC115225111"; ID ""; gene_name "LOC115225111"; transcript_id "G57159.264"; exon_number "6"; uniq_trans_id "G57159.264";
NC_043023.1	PBRI	exon	5386638	5386854	.	+	.	gene_id "LOC115225111"; ID ""; gene_name "LOC115225111"; transcript_id "G57159.264"; exon_number "7"; uniq_trans_id "G57159.264";
NC_043023.1	PBRI	exon	5387277	5387517	.	+	.	gene_id "LOC115225111"; ID ""; gene_name "LOC115225111"; transcript_id "G57159.264"; exon_number "8"; uniq_trans_id "G57159.264";
NC_043023.1	PBRI	exon	5388295	5388487	.	+	.	gene_id "LOC115225111"; ID ""; gene_name "LOC115225111"; transcript_id "G57159.264"; exon_number "9"; uniq_trans_id "G57159.264";
NC_043023.1	PBRI	exon	5388619	5388747	.	+	.	gene_id "LOC115225111"; ID ""; gene_name "LOC115225111"; transcript_id "G57159.264"; exon_number "10"; uniq_trans_id "G57159.264";
NC_043023.1	PBRI	exon	5389191	5389562	.	+	.	gene_id "LOC115225111"; ID ""; gene_name "LOC115225111"; transcript_id "G57159.264"; exon_number "11"; uniq_trans_id "G57159.264";
NC_043023.1	PBRI	exon	5390222	5390422	.	+	.	gene_id "LOC115225111"; ID ""; gene_name "LOC115225111"; transcript_id "G57159.264"; exon_number "12"; uniq_trans_id "G57159.264";
NC_043023.1	PBRI	exon	5390860	5391012	.	+	.	gene_id "LOC115225111"; ID ""; gene_name "LOC115225111"; transcript_id "G57159.264"; exon_number "13"; uniq_trans_id "G57159.264";
NC_043023.1	PBRI	exon	5394633	5394691	.	+	.	gene_id "LOC115225111"; ID ""; gene_name "LOC115225111"; transcript_id "G57159.264"; exon_number "14"; uniq_trans_id "G57159.264";
NC_043023.1	PBRI	exon	5400499	5401051	.	+	.	gene_id "LOC115225111"; ID ""; gene_name "LOC115225111"; transcript_id "G57159.264"; exon_number "15"; uniq_trans_id "G57159.264";
NC_043023.1	PBRI	transcript	5387480	5401629	.	+	.	gene_id "LOC115225111"; ID ""; gene_name "LOC115225111"; transcript_id "G57159.283"; uniq_trans_id "G57159.283";
NC_043023.1	PBRI	exon	5387480	5387517	.	+	.	gene_id "LOC115225111"; ID ""; gene_name "LOC115225111"; transcript_id "G57159.283"; exon_number "1"; uniq_trans_id "G57159.283";
NC_043023.1	PBRI	exon	5388295	5388487	.	+	.	gene_id "LOC115225111"; ID ""; gene_name "LOC115225111"; transcript_id "G57159.283"; exon_number "2"; uniq_trans_id "G57159.283";
NC_043023.1	PBRI	exon	5388619	5388747	.	+	.	gene_id "LOC115225111"; ID ""; gene_name "LOC115225111"; transcript_id "G57159.283"; exon_number "3"; uniq_trans_id "G57159.283";
NC_043023.1	PBRI	exon	5389191	5389562	.	+	.	gene_id "LOC115225111"; ID ""; gene_name "LOC115225111"; transcript_id "G57159.283"; exon_number "4"; uniq_trans_id "G57159.283";
NC_043023.1	PBRI	exon	5390222	5390422	.	+	.	gene_id "LOC115225111"; ID ""; gene_name "LOC115225111"; transcript_id "G57159.283"; exon_number "5"; uniq_trans_id "G57159.283";
NC_043023.1	PBRI	exon	5390860	5391012	.	+	.	gene_id "LOC115225111"; ID ""; gene_name "LOC115225111"; transcript_id "G57159.283"; exon_number "6"; uniq_trans_id "G57159.283";
NC_043023.1	PBRI	exon	5392046	5392096	.	+	.	gene_id "LOC115225111"; ID ""; gene_name "LOC115225111"; transcript_id "G57159.283"; exon_number "7"; uniq_trans_id "G57159.283";
NC_043023.1	PBRI	exon	5400499	5401629	.	+	.	gene_id "LOC115225111"; ID ""; gene_name "LOC115225111"; transcript_id "G57159.283"; exon_number "8"; uniq_trans_id "G57159.283";
NC_043023.1	PBRI	transcript	5316780	5378826	.	+	.	gene_id "LOC115225111"; ID ""; gene_name "LOC115225111"; transcript_id "G57159.31"; uniq_trans_id "G57159.31";
NC_043023.1	PBRI	exon	5316780	5316907	.	+	.	gene_id "LOC115225111"; ID ""; gene_name "LOC115225111"; transcript_id "G57159.31"; exon_number "1"; uniq_trans_id "G57159.31";
NC_043023.1	PBRI	exon	5317953	5317980	.	+	.	gene_id "LOC115225111"; ID ""; gene_name "LOC115225111"; transcript_id "G57159.31"; exon_number "2"; uniq_trans_id "G57159.31";
NC_043023.1	PBRI	exon	5325808	5325919	.	+	.	gene_id "LOC115225111"; ID ""; gene_name "LOC115225111"; transcript_id "G57159.31"; exon_number "3"; uniq_trans_id "G57159.31";
NC_043023.1	PBRI	exon	5335905	5335997	.	+	.	gene_id "LOC115225111"; ID ""; gene_name "LOC115225111"; transcript_id "G57159.31"; exon_number "4"; uniq_trans_id "G57159.31";
NC_043023.1	PBRI	exon	5343217	5343280	.	+	.	gene_id "LOC115225111"; ID ""; gene_name "LOC115225111"; transcript_id "G57159.31"; exon_number "5"; uniq_trans_id "G57159.31";
NC_043023.1	PBRI	exon	5344346	5344444	.	+	.	gene_id "LOC115225111"; ID ""; gene_name "LOC115225111"; transcript_id "G57159.31"; exon_number "6"; uniq_trans_id "G57159.31";
NC_043023.1	PBRI	exon	5345556	5345659	.	+	.	gene_id "LOC115225111"; ID ""; gene_name "LOC115225111"; transcript_id "G57159.31"; exon_number "7"; uniq_trans_id "G57159.31";
NC_043023.1	PBRI	exon	5346439	5346571	.	+	.	gene_id "LOC115225111"; ID ""; gene_name "LOC115225111"; transcript_id "G57159.31"; exon_number "8"; uniq_trans_id "G57159.31";
NC_043023.1	PBRI	exon	5347082	5347200	.	+	.	gene_id "LOC115225111"; ID ""; gene_name "LOC115225111"; transcript_id "G57159.31"; exon_number "9"; uniq_trans_id "G57159.31";
NC_043023.1	PBRI	exon	5348132	5348281	.	+	.	gene_id "LOC115225111"; ID ""; gene_name "LOC115225111"; transcript_id "G57159.31"; exon_number "10"; uniq_trans_id "G57159.31";
NC_043023.1	PBRI	exon	5348864	5349034	.	+	.	gene_id "LOC115225111"; ID ""; gene_name "LOC115225111"; transcript_id "G57159.31"; exon_number "11"; uniq_trans_id "G57159.31";
NC_043023.1	PBRI	exon	5349401	5349580	.	+	.	gene_id "LOC115225111"; ID ""; gene_name "LOC115225111"; transcript_id "G57159.31"; exon_number "12"; uniq_trans_id "G57159.31";
NC_043023.1	PBRI	exon	5350482	5350602	.	+	.	gene_id "LOC115225111"; ID ""; gene_name "LOC115225111"; transcript_id "G57159.31"; exon_number "13"; uniq_trans_id "G57159.31";
NC_043023.1	PBRI	exon	5351089	5351162	.	+	.	gene_id "LOC115225111"; ID ""; gene_name "LOC115225111"; transcript_id "G57159.31"; exon_number "14"; uniq_trans_id "G57159.31";
NC_043023.1	PBRI	exon	5352410	5352497	.	+	.	gene_id "LOC115225111"; ID ""; gene_name "LOC115225111"; transcript_id "G57159.31"; exon_number "15"; uniq_trans_id "G57159.31";
NC_043023.1	PBRI	exon	5359023	5359140	.	+	.	gene_id "LOC115225111"; ID ""; gene_name "LOC115225111"; transcript_id "G57159.31"; exon_number "16"; uniq_trans_id "G57159.31";
NC_043023.1	PBRI	exon	5359661	5359918	.	+	.	gene_id "LOC115225111"; ID ""; gene_name "LOC115225111"; transcript_id "G57159.31"; exon_number "17"; uniq_trans_id "G57159.31";
NC_043023.1	PBRI	exon	5360133	5360598	.	+	.	gene_id "LOC115225111"; ID ""; gene_name "LOC115225111"; transcript_id "G57159.31"; exon_number "18"; uniq_trans_id "G57159.31";
NC_043023.1	PBRI	exon	5361357	5361566	.	+	.	gene_id "LOC115225111"; ID ""; gene_name "LOC115225111"; transcript_id "G57159.31"; exon_number "19"; uniq_trans_id "G57159.31";
NC_043023.1	PBRI	exon	5362192	5362337	.	+	.	gene_id "LOC115225111"; ID ""; gene_name "LOC115225111"; transcript_id "G57159.31"; exon_number "20"; uniq_trans_id "G57159.31";
NC_043023.1	PBRI	exon	5363258	5363348	.	+	.	gene_id "LOC115225111"; ID ""; gene_name "LOC115225111"; transcript_id "G57159.31"; exon_number "21"; uniq_trans_id "G57159.31";
NC_043023.1	PBRI	exon	5376543	5376599	.	+	.	gene_id "LOC115225111"; ID ""; gene_name "LOC115225111"; transcript_id "G57159.31"; exon_number "22"; uniq_trans_id "G57159.31";
NC_043023.1	PBRI	exon	5378304	5378390	.	+	.	gene_id "LOC115225111"; ID ""; gene_name "LOC115225111"; transcript_id "G57159.31"; exon_number "23"; uniq_trans_id "G57159.31";
NC_043023.1	PBRI	exon	5378660	5378826	.	+	.	gene_id "LOC115225111"; ID ""; gene_name "LOC115225111"; transcript_id "G57159.31"; exon_number "24"; uniq_trans_id "G57159.31";
NC_043023.1	PBRI	transcript	5316808	5388376	.	+	.	gene_id "LOC115225111"; ID ""; gene_name "LOC115225111"; transcript_id "G57159.38"; uniq_trans_id "G57159.38";
NC_043023.1	PBRI	exon	5316808	5316907	.	+	.	gene_id "LOC115225111"; ID ""; gene_name "LOC115225111"; transcript_id "G57159.38"; exon_number "1"; uniq_trans_id "G57159.38";
NC_043023.1	PBRI	exon	5317953	5317980	.	+	.	gene_id "LOC115225111"; ID ""; gene_name "LOC115225111"; transcript_id "G57159.38"; exon_number "2"; uniq_trans_id "G57159.38";
NC_043023.1	PBRI	exon	5325808	5325919	.	+	.	gene_id "LOC115225111"; ID ""; gene_name "LOC115225111"; transcript_id "G57159.38"; exon_number "3"; uniq_trans_id "G57159.38";
NC_043023.1	PBRI	exon	5335905	5335997	.	+	.	gene_id "LOC115225111"; ID ""; gene_name "LOC115225111"; transcript_id "G57159.38"; exon_number "4"; uniq_trans_id "G57159.38";
NC_043023.1	PBRI	exon	5343217	5343280	.	+	.	gene_id "LOC115225111"; ID ""; gene_name "LOC115225111"; transcript_id "G57159.38"; exon_number "5"; uniq_trans_id "G57159.38";
NC_043023.1	PBRI	exon	5344346	5344444	.	+	.	gene_id "LOC115225111"; ID ""; gene_name "LOC115225111"; transcript_id "G57159.38"; exon_number "6"; uniq_trans_id "G57159.38";
NC_043023.1	PBRI	exon	5345556	5345659	.	+	.	gene_id "LOC115225111"; ID ""; gene_name "LOC115225111"; transcript_id "G57159.38"; exon_number "7"; uniq_trans_id "G57159.38";
NC_043023.1	PBRI	exon	5346439	5346571	.	+	.	gene_id "LOC115225111"; ID ""; gene_name "LOC115225111"; transcript_id "G57159.38"; exon_number "8"; uniq_trans_id "G57159.38";
NC_043023.1	PBRI	exon	5347082	5347200	.	+	.	gene_id "LOC115225111"; ID ""; gene_name "LOC115225111"; transcript_id "G57159.38"; exon_number "9"; uniq_trans_id "G57159.38";
NC_043023.1	PBRI	exon	5348132	5348281	.	+	.	gene_id "LOC115225111"; ID ""; gene_name "LOC115225111"; transcript_id "G57159.38"; exon_number "10"; uniq_trans_id "G57159.38";
NC_043023.1	PBRI	exon	5348864	5349034	.	+	.	gene_id "LOC115225111"; ID ""; gene_name "LOC115225111"; transcript_id "G57159.38"; exon_number "11"; uniq_trans_id "G57159.38";
NC_043023.1	PBRI	exon	5349401	5349580	.	+	.	gene_id "LOC115225111"; ID ""; gene_name "LOC115225111"; transcript_id "G57159.38"; exon_number "12"; uniq_trans_id "G57159.38";
NC_043023.1	PBRI	exon	5350482	5350602	.	+	.	gene_id "LOC115225111"; ID ""; gene_name "LOC115225111"; transcript_id "G57159.38"; exon_number "13"; uniq_trans_id "G57159.38";
NC_043023.1	PBRI	exon	5351089	5351162	.	+	.	gene_id "LOC115225111"; ID ""; gene_name "LOC115225111"; transcript_id "G57159.38"; exon_number "14"; uniq_trans_id "G57159.38";
NC_043023.1	PBRI	exon	5352410	5352497	.	+	.	gene_id "LOC115225111"; ID ""; gene_name "LOC115225111"; transcript_id "G57159.38"; exon_number "15"; uniq_trans_id "G57159.38";
NC_043023.1	PBRI	exon	5359023	5359140	.	+	.	gene_id "LOC115225111"; ID ""; gene_name "LOC115225111"; transcript_id "G57159.38"; exon_number "16"; uniq_trans_id "G57159.38";
NC_043023.1	PBRI	exon	5359661	5359918	.	+	.	gene_id "LOC115225111"; ID ""; gene_name "LOC115225111"; transcript_id "G57159.38"; exon_number "17"; uniq_trans_id "G57159.38";
NC_043023.1	PBRI	exon	5360133	5360598	.	+	.	gene_id "LOC115225111"; ID ""; gene_name "LOC115225111"; transcript_id "G57159.38"; exon_number "18"; uniq_trans_id "G57159.38";
NC_043023.1	PBRI	exon	5361357	5361566	.	+	.	gene_id "LOC115225111"; ID ""; gene_name "LOC115225111"; transcript_id "G57159.38"; exon_number "19"; uniq_trans_id "G57159.38";
NC_043023.1	PBRI	exon	5362192	5362337	.	+	.	gene_id "LOC115225111"; ID ""; gene_name "LOC115225111"; transcript_id "G57159.38"; exon_number "20"; uniq_trans_id "G57159.38";
NC_043023.1	PBRI	exon	5363258	5363348	.	+	.	gene_id "LOC115225111"; ID ""; gene_name "LOC115225111"; transcript_id "G57159.38"; exon_number "21"; uniq_trans_id "G57159.38";
NC_043023.1	PBRI	exon	5376543	5376599	.	+	.	gene_id "LOC115225111"; ID ""; gene_name "LOC115225111"; transcript_id "G57159.38"; exon_number "22"; uniq_trans_id "G57159.38";
NC_043023.1	PBRI	exon	5378304	5378390	.	+	.	gene_id "LOC115225111"; ID ""; gene_name "LOC115225111"; transcript_id "G57159.38"; exon_number "23"; uniq_trans_id "G57159.38";
NC_043023.1	PBRI	exon	5378660	5378826	.	+	.	gene_id "LOC115225111"; ID ""; gene_name "LOC115225111"; transcript_id "G57159.38"; exon_number "24"; uniq_trans_id "G57159.38";
NC_043023.1	PBRI	exon	5380069	5380147	.	+	.	gene_id "LOC115225111"; ID ""; gene_name "LOC115225111"; transcript_id "G57159.38"; exon_number "25"; uniq_trans_id "G57159.38";
NC_043023.1	PBRI	exon	5383854	5384099	.	+	.	gene_id "LOC115225111"; ID ""; gene_name "LOC115225111"; transcript_id "G57159.38"; exon_number "26"; uniq_trans_id "G57159.38";
NC_043023.1	PBRI	exon	5384799	5384995	.	+	.	gene_id "LOC115225111"; ID ""; gene_name "LOC115225111"; transcript_id "G57159.38"; exon_number "27"; uniq_trans_id "G57159.38";
NC_043023.1	PBRI	exon	5385762	5385894	.	+	.	gene_id "LOC115225111"; ID ""; gene_name "LOC115225111"; transcript_id "G57159.38"; exon_number "28"; uniq_trans_id "G57159.38";
NC_043023.1	PBRI	exon	5386638	5386854	.	+	.	gene_id "LOC115225111"; ID ""; gene_name "LOC115225111"; transcript_id "G57159.38"; exon_number "29"; uniq_trans_id "G57159.38";
NC_043023.1	PBRI	exon	5387277	5387517	.	+	.	gene_id "LOC115225111"; ID ""; gene_name "LOC115225111"; transcript_id "G57159.38"; exon_number "30"; uniq_trans_id "G57159.38";
NC_043023.1	PBRI	exon	5388295	5388376	.	+	.	gene_id "LOC115225111"; ID ""; gene_name "LOC115225111"; transcript_id "G57159.38"; exon_number "31"; uniq_trans_id "G57159.38";
NC_043023.1	PBRI	transcript	5316820	5400728	.	+	.	gene_id "LOC115225111"; ID ""; gene_name "LOC115225111"; transcript_id "G57159.40"; uniq_trans_id "G57159.40";
NC_043023.1	PBRI	exon	5316820	5316907	.	+	.	gene_id "LOC115225111"; ID ""; gene_name "LOC115225111"; transcript_id "G57159.40"; exon_number "1"; uniq_trans_id "G57159.40";
NC_043023.1	PBRI	exon	5317953	5317980	.	+	.	gene_id "LOC115225111"; ID ""; gene_name "LOC115225111"; transcript_id "G57159.40"; exon_number "2"; uniq_trans_id "G57159.40";
NC_043023.1	PBRI	exon	5325808	5325919	.	+	.	gene_id "LOC115225111"; ID ""; gene_name "LOC115225111"; transcript_id "G57159.40"; exon_number "3"; uniq_trans_id "G57159.40";
NC_043023.1	PBRI	exon	5334200	5334292	.	+	.	gene_id "LOC115225111"; ID ""; gene_name "LOC115225111"; transcript_id "G57159.40"; exon_number "4"; uniq_trans_id "G57159.40";
NC_043023.1	PBRI	exon	5343217	5343280	.	+	.	gene_id "LOC115225111"; ID ""; gene_name "LOC115225111"; transcript_id "G57159.40"; exon_number "5"; uniq_trans_id "G57159.40";
NC_043023.1	PBRI	exon	5344346	5344444	.	+	.	gene_id "LOC115225111"; ID ""; gene_name "LOC115225111"; transcript_id "G57159.40"; exon_number "6"; uniq_trans_id "G57159.40";
NC_043023.1	PBRI	exon	5345556	5345659	.	+	.	gene_id "LOC115225111"; ID ""; gene_name "LOC115225111"; transcript_id "G57159.40"; exon_number "7"; uniq_trans_id "G57159.40";
NC_043023.1	PBRI	exon	5346439	5346571	.	+	.	gene_id "LOC115225111"; ID ""; gene_name "LOC115225111"; transcript_id "G57159.40"; exon_number "8"; uniq_trans_id "G57159.40";
NC_043023.1	PBRI	exon	5347082	5347200	.	+	.	gene_id "LOC115225111"; ID ""; gene_name "LOC115225111"; transcript_id "G57159.40"; exon_number "9"; uniq_trans_id "G57159.40";
NC_043023.1	PBRI	exon	5348132	5348281	.	+	.	gene_id "LOC115225111"; ID ""; gene_name "LOC115225111"; transcript_id "G57159.40"; exon_number "10"; uniq_trans_id "G57159.40";
NC_043023.1	PBRI	exon	5348864	5349034	.	+	.	gene_id "LOC115225111"; ID ""; gene_name "LOC115225111"; transcript_id "G57159.40"; exon_number "11"; uniq_trans_id "G57159.40";
NC_043023.1	PBRI	exon	5349401	5349580	.	+	.	gene_id "LOC115225111"; ID ""; gene_name "LOC115225111"; transcript_id "G57159.40"; exon_number "12"; uniq_trans_id "G57159.40";
NC_043023.1	PBRI	exon	5350482	5350602	.	+	.	gene_id "LOC115225111"; ID ""; gene_name "LOC115225111"; transcript_id "G57159.40"; exon_number "13"; uniq_trans_id "G57159.40";
NC_043023.1	PBRI	exon	5351089	5351162	.	+	.	gene_id "LOC115225111"; ID ""; gene_name "LOC115225111"; transcript_id "G57159.40"; exon_number "14"; uniq_trans_id "G57159.40";
NC_043023.1	PBRI	exon	5352410	5352497	.	+	.	gene_id "LOC115225111"; ID ""; gene_name "LOC115225111"; transcript_id "G57159.40"; exon_number "15"; uniq_trans_id "G57159.40";
NC_043023.1	PBRI	exon	5359023	5359140	.	+	.	gene_id "LOC115225111"; ID ""; gene_name "LOC115225111"; transcript_id "G57159.40"; exon_number "16"; uniq_trans_id "G57159.40";
NC_043023.1	PBRI	exon	5359661	5359918	.	+	.	gene_id "LOC115225111"; ID ""; gene_name "LOC115225111"; transcript_id "G57159.40"; exon_number "17"; uniq_trans_id "G57159.40";
NC_043023.1	PBRI	exon	5360133	5360598	.	+	.	gene_id "LOC115225111"; ID ""; gene_name "LOC115225111"; transcript_id "G57159.40"; exon_number "18"; uniq_trans_id "G57159.40";
NC_043023.1	PBRI	exon	5361357	5361566	.	+	.	gene_id "LOC115225111"; ID ""; gene_name "LOC115225111"; transcript_id "G57159.40"; exon_number "19"; uniq_trans_id "G57159.40";
NC_043023.1	PBRI	exon	5362192	5362337	.	+	.	gene_id "LOC115225111"; ID ""; gene_name "LOC115225111"; transcript_id "G57159.40"; exon_number "20"; uniq_trans_id "G57159.40";
NC_043023.1	PBRI	exon	5363258	5363348	.	+	.	gene_id "LOC115225111"; ID ""; gene_name "LOC115225111"; transcript_id "G57159.40"; exon_number "21"; uniq_trans_id "G57159.40";
NC_043023.1	PBRI	exon	5376543	5376599	.	+	.	gene_id "LOC115225111"; ID ""; gene_name "LOC115225111"; transcript_id "G57159.40"; exon_number "22"; uniq_trans_id "G57159.40";
NC_043023.1	PBRI	exon	5378304	5378390	.	+	.	gene_id "LOC115225111"; ID ""; gene_name "LOC115225111"; transcript_id "G57159.40"; exon_number "23"; uniq_trans_id "G57159.40";
NC_043023.1	PBRI	exon	5378660	5378826	.	+	.	gene_id "LOC115225111"; ID ""; gene_name "LOC115225111"; transcript_id "G57159.40"; exon_number "24"; uniq_trans_id "G57159.40";
NC_043023.1	PBRI	exon	5380069	5380147	.	+	.	gene_id "LOC115225111"; ID ""; gene_name "LOC115225111"; transcript_id "G57159.40"; exon_number "25"; uniq_trans_id "G57159.40";
NC_043023.1	PBRI	exon	5383854	5384099	.	+	.	gene_id "LOC115225111"; ID ""; gene_name "LOC115225111"; transcript_id "G57159.40"; exon_number "26"; uniq_trans_id "G57159.40";
NC_043023.1	PBRI	exon	5384799	5384995	.	+	.	gene_id "LOC115225111"; ID ""; gene_name "LOC115225111"; transcript_id "G57159.40"; exon_number "27"; uniq_trans_id "G57159.40";
NC_043023.1	PBRI	exon	5385762	5385894	.	+	.	gene_id "LOC115225111"; ID ""; gene_name "LOC115225111"; transcript_id "G57159.40"; exon_number "28"; uniq_trans_id "G57159.40";
NC_043023.1	PBRI	exon	5386638	5386854	.	+	.	gene_id "LOC115225111"; ID ""; gene_name "LOC115225111"; transcript_id "G57159.40"; exon_number "29"; uniq_trans_id "G57159.40";
NC_043023.1	PBRI	exon	5387277	5387517	.	+	.	gene_id "LOC115225111"; ID ""; gene_name "LOC115225111"; transcript_id "G57159.40"; exon_number "30"; uniq_trans_id "G57159.40";
NC_043023.1	PBRI	exon	5388295	5388487	.	+	.	gene_id "LOC115225111"; ID ""; gene_name "LOC115225111"; transcript_id "G57159.40"; exon_number "31"; uniq_trans_id "G57159.40";
NC_043023.1	PBRI	exon	5388619	5388747	.	+	.	gene_id "LOC115225111"; ID ""; gene_name "LOC115225111"; transcript_id "G57159.40"; exon_number "32"; uniq_trans_id "G57159.40";
NC_043023.1	PBRI	exon	5389191	5389562	.	+	.	gene_id "LOC115225111"; ID ""; gene_name "LOC115225111"; transcript_id "G57159.40"; exon_number "33"; uniq_trans_id "G57159.40";
NC_043023.1	PBRI	exon	5390222	5390422	.	+	.	gene_id "LOC115225111"; ID ""; gene_name "LOC115225111"; transcript_id "G57159.40"; exon_number "34"; uniq_trans_id "G57159.40";
NC_043023.1	PBRI	exon	5390860	5391012	.	+	.	gene_id "LOC115225111"; ID ""; gene_name "LOC115225111"; transcript_id "G57159.40"; exon_number "35"; uniq_trans_id "G57159.40";
NC_043023.1	PBRI	exon	5396592	5396638	.	+	.	gene_id "LOC115225111"; ID ""; gene_name "LOC115225111"; transcript_id "G57159.40"; exon_number "36"; uniq_trans_id "G57159.40";
NC_043023.1	PBRI	exon	5400499	5400728	.	+	.	gene_id "LOC115225111"; ID ""; gene_name "LOC115225111"; transcript_id "G57159.40"; exon_number "37"; uniq_trans_id "G57159.40";
NC_043023.1	PBRI	transcript	5316833	5400728	.	+	.	gene_id "LOC115225111"; ID ""; gene_name "LOC115225111"; transcript_id "G57159.44"; uniq_trans_id "G57159.44";
NC_043023.1	PBRI	exon	5316833	5316907	.	+	.	gene_id "LOC115225111"; ID ""; gene_name "LOC115225111"; transcript_id "G57159.44"; exon_number "1"; uniq_trans_id "G57159.44";
NC_043023.1	PBRI	exon	5317953	5317980	.	+	.	gene_id "LOC115225111"; ID ""; gene_name "LOC115225111"; transcript_id "G57159.44"; exon_number "2"; uniq_trans_id "G57159.44";
NC_043023.1	PBRI	exon	5325808	5325919	.	+	.	gene_id "LOC115225111"; ID ""; gene_name "LOC115225111"; transcript_id "G57159.44"; exon_number "3"; uniq_trans_id "G57159.44";
NC_043023.1	PBRI	exon	5332029	5332136	.	+	.	gene_id "LOC115225111"; ID ""; gene_name "LOC115225111"; transcript_id "G57159.44"; exon_number "4"; uniq_trans_id "G57159.44";
NC_043023.1	PBRI	exon	5343217	5343280	.	+	.	gene_id "LOC115225111"; ID ""; gene_name "LOC115225111"; transcript_id "G57159.44"; exon_number "5"; uniq_trans_id "G57159.44";
NC_043023.1	PBRI	exon	5344346	5344444	.	+	.	gene_id "LOC115225111"; ID ""; gene_name "LOC115225111"; transcript_id "G57159.44"; exon_number "6"; uniq_trans_id "G57159.44";
NC_043023.1	PBRI	exon	5345556	5345659	.	+	.	gene_id "LOC115225111"; ID ""; gene_name "LOC115225111"; transcript_id "G57159.44"; exon_number "7"; uniq_trans_id "G57159.44";
NC_043023.1	PBRI	exon	5346439	5346571	.	+	.	gene_id "LOC115225111"; ID ""; gene_name "LOC115225111"; transcript_id "G57159.44"; exon_number "8"; uniq_trans_id "G57159.44";
NC_043023.1	PBRI	exon	5347082	5347200	.	+	.	gene_id "LOC115225111"; ID ""; gene_name "LOC115225111"; transcript_id "G57159.44"; exon_number "9"; uniq_trans_id "G57159.44";
NC_043023.1	PBRI	exon	5348132	5348281	.	+	.	gene_id "LOC115225111"; ID ""; gene_name "LOC115225111"; transcript_id "G57159.44"; exon_number "10"; uniq_trans_id "G57159.44";
NC_043023.1	PBRI	exon	5348864	5349034	.	+	.	gene_id "LOC115225111"; ID ""; gene_name "LOC115225111"; transcript_id "G57159.44"; exon_number "11"; uniq_trans_id "G57159.44";
NC_043023.1	PBRI	exon	5349401	5349580	.	+	.	gene_id "LOC115225111"; ID ""; gene_name "LOC115225111"; transcript_id "G57159.44"; exon_number "12"; uniq_trans_id "G57159.44";
NC_043023.1	PBRI	exon	5350482	5350602	.	+	.	gene_id "LOC115225111"; ID ""; gene_name "LOC115225111"; transcript_id "G57159.44"; exon_number "13"; uniq_trans_id "G57159.44";
NC_043023.1	PBRI	exon	5351089	5351162	.	+	.	gene_id "LOC115225111"; ID ""; gene_name "LOC115225111"; transcript_id "G57159.44"; exon_number "14"; uniq_trans_id "G57159.44";
NC_043023.1	PBRI	exon	5352410	5352497	.	+	.	gene_id "LOC115225111"; ID ""; gene_name "LOC115225111"; transcript_id "G57159.44"; exon_number "15"; uniq_trans_id "G57159.44";
NC_043023.1	PBRI	exon	5359023	5359140	.	+	.	gene_id "LOC115225111"; ID ""; gene_name "LOC115225111"; transcript_id "G57159.44"; exon_number "16"; uniq_trans_id "G57159.44";
NC_043023.1	PBRI	exon	5359661	5359918	.	+	.	gene_id "LOC115225111"; ID ""; gene_name "LOC115225111"; transcript_id "G57159.44"; exon_number "17"; uniq_trans_id "G57159.44";
NC_043023.1	PBRI	exon	5360133	5360598	.	+	.	gene_id "LOC115225111"; ID ""; gene_name "LOC115225111"; transcript_id "G57159.44"; exon_number "18"; uniq_trans_id "G57159.44";
NC_043023.1	PBRI	exon	5361357	5361566	.	+	.	gene_id "LOC115225111"; ID ""; gene_name "LOC115225111"; transcript_id "G57159.44"; exon_number "19"; uniq_trans_id "G57159.44";
NC_043023.1	PBRI	exon	5362192	5362337	.	+	.	gene_id "LOC115225111"; ID ""; gene_name "LOC115225111"; transcript_id "G57159.44"; exon_number "20"; uniq_trans_id "G57159.44";
NC_043023.1	PBRI	exon	5363258	5363348	.	+	.	gene_id "LOC115225111"; ID ""; gene_name "LOC115225111"; transcript_id "G57159.44"; exon_number "21"; uniq_trans_id "G57159.44";
NC_043023.1	PBRI	exon	5376543	5376599	.	+	.	gene_id "LOC115225111"; ID ""; gene_name "LOC115225111"; transcript_id "G57159.44"; exon_number "22"; uniq_trans_id "G57159.44";
NC_043023.1	PBRI	exon	5378304	5378390	.	+	.	gene_id "LOC115225111"; ID ""; gene_name "LOC115225111"; transcript_id "G57159.44"; exon_number "23"; uniq_trans_id "G57159.44";
NC_043023.1	PBRI	exon	5378660	5378826	.	+	.	gene_id "LOC115225111"; ID ""; gene_name "LOC115225111"; transcript_id "G57159.44"; exon_number "24"; uniq_trans_id "G57159.44";
NC_043023.1	PBRI	exon	5380069	5380147	.	+	.	gene_id "LOC115225111"; ID ""; gene_name "LOC115225111"; transcript_id "G57159.44"; exon_number "25"; uniq_trans_id "G57159.44";
NC_043023.1	PBRI	exon	5383854	5384099	.	+	.	gene_id "LOC115225111"; ID ""; gene_name "LOC115225111"; transcript_id "G57159.44"; exon_number "26"; uniq_trans_id "G57159.44";
NC_043023.1	PBRI	exon	5384799	5384995	.	+	.	gene_id "LOC115225111"; ID ""; gene_name "LOC115225111"; transcript_id "G57159.44"; exon_number "27"; uniq_trans_id "G57159.44";
NC_043023.1	PBRI	exon	5385762	5385894	.	+	.	gene_id "LOC115225111"; ID ""; gene_name "LOC115225111"; transcript_id "G57159.44"; exon_number "28"; uniq_trans_id "G57159.44";
NC_043023.1	PBRI	exon	5386638	5386854	.	+	.	gene_id "LOC115225111"; ID ""; gene_name "LOC115225111"; transcript_id "G57159.44"; exon_number "29"; uniq_trans_id "G57159.44";
NC_043023.1	PBRI	exon	5387277	5387517	.	+	.	gene_id "LOC115225111"; ID ""; gene_name "LOC115225111"; transcript_id "G57159.44"; exon_number "30"; uniq_trans_id "G57159.44";
NC_043023.1	PBRI	exon	5388295	5388487	.	+	.	gene_id "LOC115225111"; ID ""; gene_name "LOC115225111"; transcript_id "G57159.44"; exon_number "31"; uniq_trans_id "G57159.44";
NC_043023.1	PBRI	exon	5388619	5388747	.	+	.	gene_id "LOC115225111"; ID ""; gene_name "LOC115225111"; transcript_id "G57159.44"; exon_number "32"; uniq_trans_id "G57159.44";
NC_043023.1	PBRI	exon	5389191	5389562	.	+	.	gene_id "LOC115225111"; ID ""; gene_name "LOC115225111"; transcript_id "G57159.44"; exon_number "33"; uniq_trans_id "G57159.44";
NC_043023.1	PBRI	exon	5390222	5390422	.	+	.	gene_id "LOC115225111"; ID ""; gene_name "LOC115225111"; transcript_id "G57159.44"; exon_number "34"; uniq_trans_id "G57159.44";
NC_043023.1	PBRI	exon	5390860	5391012	.	+	.	gene_id "LOC115225111"; ID ""; gene_name "LOC115225111"; transcript_id "G57159.44"; exon_number "35"; uniq_trans_id "G57159.44";
NC_043023.1	PBRI	exon	5396592	5396638	.	+	.	gene_id "LOC115225111"; ID ""; gene_name "LOC115225111"; transcript_id "G57159.44"; exon_number "36"; uniq_trans_id "G57159.44";
NC_043023.1	PBRI	exon	5400499	5400728	.	+	.	gene_id "LOC115225111"; ID ""; gene_name "LOC115225111"; transcript_id "G57159.44"; exon_number "37"; uniq_trans_id "G57159.44";
NC_043023.1	PBRI	transcript	5316833	5401103	.	+	.	gene_id "LOC115225111"; ID ""; gene_name "LOC115225111"; transcript_id "G57159.46"; uniq_trans_id "G57159.46";
NC_043023.1	PBRI	exon	5316833	5316907	.	+	.	gene_id "LOC115225111"; ID ""; gene_name "LOC115225111"; transcript_id "G57159.46"; exon_number "1"; uniq_trans_id "G57159.46";
NC_043023.1	PBRI	exon	5317953	5317980	.	+	.	gene_id "LOC115225111"; ID ""; gene_name "LOC115225111"; transcript_id "G57159.46"; exon_number "2"; uniq_trans_id "G57159.46";
NC_043023.1	PBRI	exon	5325808	5325919	.	+	.	gene_id "LOC115225111"; ID ""; gene_name "LOC115225111"; transcript_id "G57159.46"; exon_number "3"; uniq_trans_id "G57159.46";
NC_043023.1	PBRI	exon	5334200	5334292	.	+	.	gene_id "LOC115225111"; ID ""; gene_name "LOC115225111"; transcript_id "G57159.46"; exon_number "4"; uniq_trans_id "G57159.46";
NC_043023.1	PBRI	exon	5343217	5343280	.	+	.	gene_id "LOC115225111"; ID ""; gene_name "LOC115225111"; transcript_id "G57159.46"; exon_number "5"; uniq_trans_id "G57159.46";
NC_043023.1	PBRI	exon	5344346	5344444	.	+	.	gene_id "LOC115225111"; ID ""; gene_name "LOC115225111"; transcript_id "G57159.46"; exon_number "6"; uniq_trans_id "G57159.46";
NC_043023.1	PBRI	exon	5345556	5345659	.	+	.	gene_id "LOC115225111"; ID ""; gene_name "LOC115225111"; transcript_id "G57159.46"; exon_number "7"; uniq_trans_id "G57159.46";
NC_043023.1	PBRI	exon	5346439	5346571	.	+	.	gene_id "LOC115225111"; ID ""; gene_name "LOC115225111"; transcript_id "G57159.46"; exon_number "8"; uniq_trans_id "G57159.46";
NC_043023.1	PBRI	exon	5347082	5347200	.	+	.	gene_id "LOC115225111"; ID ""; gene_name "LOC115225111"; transcript_id "G57159.46"; exon_number "9"; uniq_trans_id "G57159.46";
NC_043023.1	PBRI	exon	5348132	5348281	.	+	.	gene_id "LOC115225111"; ID ""; gene_name "LOC115225111"; transcript_id "G57159.46"; exon_number "10"; uniq_trans_id "G57159.46";
NC_043023.1	PBRI	exon	5348864	5349034	.	+	.	gene_id "LOC115225111"; ID ""; gene_name "LOC115225111"; transcript_id "G57159.46"; exon_number "11"; uniq_trans_id "G57159.46";
NC_043023.1	PBRI	exon	5349401	5349580	.	+	.	gene_id "LOC115225111"; ID ""; gene_name "LOC115225111"; transcript_id "G57159.46"; exon_number "12"; uniq_trans_id "G57159.46";
NC_043023.1	PBRI	exon	5350482	5350602	.	+	.	gene_id "LOC115225111"; ID ""; gene_name "LOC115225111"; transcript_id "G57159.46"; exon_number "13"; uniq_trans_id "G57159.46";
NC_043023.1	PBRI	exon	5351089	5351162	.	+	.	gene_id "LOC115225111"; ID ""; gene_name "LOC115225111"; transcript_id "G57159.46"; exon_number "14"; uniq_trans_id "G57159.46";
NC_043023.1	PBRI	exon	5352410	5352497	.	+	.	gene_id "LOC115225111"; ID ""; gene_name "LOC115225111"; transcript_id "G57159.46"; exon_number "15"; uniq_trans_id "G57159.46";
NC_043023.1	PBRI	exon	5359023	5359140	.	+	.	gene_id "LOC115225111"; ID ""; gene_name "LOC115225111"; transcript_id "G57159.46"; exon_number "16"; uniq_trans_id "G57159.46";
NC_043023.1	PBRI	exon	5359661	5359918	.	+	.	gene_id "LOC115225111"; ID ""; gene_name "LOC115225111"; transcript_id "G57159.46"; exon_number "17"; uniq_trans_id "G57159.46";
NC_043023.1	PBRI	exon	5360133	5360598	.	+	.	gene_id "LOC115225111"; ID ""; gene_name "LOC115225111"; transcript_id "G57159.46"; exon_number "18"; uniq_trans_id "G57159.46";
NC_043023.1	PBRI	exon	5361357	5361566	.	+	.	gene_id "LOC115225111"; ID ""; gene_name "LOC115225111"; transcript_id "G57159.46"; exon_number "19"; uniq_trans_id "G57159.46";
NC_043023.1	PBRI	exon	5362192	5362337	.	+	.	gene_id "LOC115225111"; ID ""; gene_name "LOC115225111"; transcript_id "G57159.46"; exon_number "20"; uniq_trans_id "G57159.46";
NC_043023.1	PBRI	exon	5363258	5363348	.	+	.	gene_id "LOC115225111"; ID ""; gene_name "LOC115225111"; transcript_id "G57159.46"; exon_number "21"; uniq_trans_id "G57159.46";
NC_043023.1	PBRI	exon	5376543	5376599	.	+	.	gene_id "LOC115225111"; ID ""; gene_name "LOC115225111"; transcript_id "G57159.46"; exon_number "22"; uniq_trans_id "G57159.46";
NC_043023.1	PBRI	exon	5378304	5378390	.	+	.	gene_id "LOC115225111"; ID ""; gene_name "LOC115225111"; transcript_id "G57159.46"; exon_number "23"; uniq_trans_id "G57159.46";
NC_043023.1	PBRI	exon	5378660	5378826	.	+	.	gene_id "LOC115225111"; ID ""; gene_name "LOC115225111"; transcript_id "G57159.46"; exon_number "24"; uniq_trans_id "G57159.46";
NC_043023.1	PBRI	exon	5380069	5380147	.	+	.	gene_id "LOC115225111"; ID ""; gene_name "LOC115225111"; transcript_id "G57159.46"; exon_number "25"; uniq_trans_id "G57159.46";
NC_043023.1	PBRI	exon	5383854	5384099	.	+	.	gene_id "LOC115225111"; ID ""; gene_name "LOC115225111"; transcript_id "G57159.46"; exon_number "26"; uniq_trans_id "G57159.46";
NC_043023.1	PBRI	exon	5384799	5384995	.	+	.	gene_id "LOC115225111"; ID ""; gene_name "LOC115225111"; transcript_id "G57159.46"; exon_number "27"; uniq_trans_id "G57159.46";
NC_043023.1	PBRI	exon	5385762	5385894	.	+	.	gene_id "LOC115225111"; ID ""; gene_name "LOC115225111"; transcript_id "G57159.46"; exon_number "28"; uniq_trans_id "G57159.46";
NC_043023.1	PBRI	exon	5386638	5386854	.	+	.	gene_id "LOC115225111"; ID ""; gene_name "LOC115225111"; transcript_id "G57159.46"; exon_number "29"; uniq_trans_id "G57159.46";
NC_043023.1	PBRI	exon	5387277	5387517	.	+	.	gene_id "LOC115225111"; ID ""; gene_name "LOC115225111"; transcript_id "G57159.46"; exon_number "30"; uniq_trans_id "G57159.46";
NC_043023.1	PBRI	exon	5388295	5388487	.	+	.	gene_id "LOC115225111"; ID ""; gene_name "LOC115225111"; transcript_id "G57159.46"; exon_number "31"; uniq_trans_id "G57159.46";
NC_043023.1	PBRI	exon	5388619	5388747	.	+	.	gene_id "LOC115225111"; ID ""; gene_name "LOC115225111"; transcript_id "G57159.46"; exon_number "32"; uniq_trans_id "G57159.46";
NC_043023.1	PBRI	exon	5389191	5389562	.	+	.	gene_id "LOC115225111"; ID ""; gene_name "LOC115225111"; transcript_id "G57159.46"; exon_number "33"; uniq_trans_id "G57159.46";
NC_043023.1	PBRI	exon	5390222	5390422	.	+	.	gene_id "LOC115225111"; ID ""; gene_name "LOC115225111"; transcript_id "G57159.46"; exon_number "34"; uniq_trans_id "G57159.46";
NC_043023.1	PBRI	exon	5390860	5391012	.	+	.	gene_id "LOC115225111"; ID ""; gene_name "LOC115225111"; transcript_id "G57159.46"; exon_number "35"; uniq_trans_id "G57159.46";
NC_043023.1	PBRI	exon	5392046	5392096	.	+	.	gene_id "LOC115225111"; ID ""; gene_name "LOC115225111"; transcript_id "G57159.46"; exon_number "36"; uniq_trans_id "G57159.46";
NC_043023.1	PBRI	exon	5396592	5396638	.	+	.	gene_id "LOC115225111"; ID ""; gene_name "LOC115225111"; transcript_id "G57159.46"; exon_number "37"; uniq_trans_id "G57159.46";
NC_043023.1	PBRI	exon	5400499	5401103	.	+	.	gene_id "LOC115225111"; ID ""; gene_name "LOC115225111"; transcript_id "G57159.46"; exon_number "38"; uniq_trans_id "G57159.46";
NC_043023.1	PBRI	transcript	5316833	5362334	.	+	.	gene_id "LOC115225111"; ID ""; gene_name "LOC115225111"; transcript_id "G57159.47"; uniq_trans_id "G57159.47";
NC_043023.1	PBRI	exon	5316833	5316907	.	+	.	gene_id "LOC115225111"; ID ""; gene_name "LOC115225111"; transcript_id "G57159.47"; exon_number "1"; uniq_trans_id "G57159.47";
NC_043023.1	PBRI	exon	5317953	5317980	.	+	.	gene_id "LOC115225111"; ID ""; gene_name "LOC115225111"; transcript_id "G57159.47"; exon_number "2"; uniq_trans_id "G57159.47";
NC_043023.1	PBRI	exon	5325808	5325919	.	+	.	gene_id "LOC115225111"; ID ""; gene_name "LOC115225111"; transcript_id "G57159.47"; exon_number "3"; uniq_trans_id "G57159.47";
NC_043023.1	PBRI	exon	5335905	5335997	.	+	.	gene_id "LOC115225111"; ID ""; gene_name "LOC115225111"; transcript_id "G57159.47"; exon_number "4"; uniq_trans_id "G57159.47";
NC_043023.1	PBRI	exon	5343217	5343280	.	+	.	gene_id "LOC115225111"; ID ""; gene_name "LOC115225111"; transcript_id "G57159.47"; exon_number "5"; uniq_trans_id "G57159.47";
NC_043023.1	PBRI	exon	5344346	5344444	.	+	.	gene_id "LOC115225111"; ID ""; gene_name "LOC115225111"; transcript_id "G57159.47"; exon_number "6"; uniq_trans_id "G57159.47";
NC_043023.1	PBRI	exon	5345556	5345659	.	+	.	gene_id "LOC115225111"; ID ""; gene_name "LOC115225111"; transcript_id "G57159.47"; exon_number "7"; uniq_trans_id "G57159.47";
NC_043023.1	PBRI	exon	5346439	5346571	.	+	.	gene_id "LOC115225111"; ID ""; gene_name "LOC115225111"; transcript_id "G57159.47"; exon_number "8"; uniq_trans_id "G57159.47";
NC_043023.1	PBRI	exon	5347082	5347200	.	+	.	gene_id "LOC115225111"; ID ""; gene_name "LOC115225111"; transcript_id "G57159.47"; exon_number "9"; uniq_trans_id "G57159.47";
NC_043023.1	PBRI	exon	5348132	5348281	.	+	.	gene_id "LOC115225111"; ID ""; gene_name "LOC115225111"; transcript_id "G57159.47"; exon_number "10"; uniq_trans_id "G57159.47";
NC_043023.1	PBRI	exon	5348864	5349034	.	+	.	gene_id "LOC115225111"; ID ""; gene_name "LOC115225111"; transcript_id "G57159.47"; exon_number "11"; uniq_trans_id "G57159.47";
NC_043023.1	PBRI	exon	5349401	5349580	.	+	.	gene_id "LOC115225111"; ID ""; gene_name "LOC115225111"; transcript_id "G57159.47"; exon_number "12"; uniq_trans_id "G57159.47";
NC_043023.1	PBRI	exon	5350482	5350602	.	+	.	gene_id "LOC115225111"; ID ""; gene_name "LOC115225111"; transcript_id "G57159.47"; exon_number "13"; uniq_trans_id "G57159.47";
NC_043023.1	PBRI	exon	5351089	5351162	.	+	.	gene_id "LOC115225111"; ID ""; gene_name "LOC115225111"; transcript_id "G57159.47"; exon_number "14"; uniq_trans_id "G57159.47";
NC_043023.1	PBRI	exon	5352410	5352497	.	+	.	gene_id "LOC115225111"; ID ""; gene_name "LOC115225111"; transcript_id "G57159.47"; exon_number "15"; uniq_trans_id "G57159.47";
NC_043023.1	PBRI	exon	5359023	5359140	.	+	.	gene_id "LOC115225111"; ID ""; gene_name "LOC115225111"; transcript_id "G57159.47"; exon_number "16"; uniq_trans_id "G57159.47";
NC_043023.1	PBRI	exon	5359661	5359918	.	+	.	gene_id "LOC115225111"; ID ""; gene_name "LOC115225111"; transcript_id "G57159.47"; exon_number "17"; uniq_trans_id "G57159.47";
NC_043023.1	PBRI	exon	5360133	5360598	.	+	.	gene_id "LOC115225111"; ID ""; gene_name "LOC115225111"; transcript_id "G57159.47"; exon_number "18"; uniq_trans_id "G57159.47";
NC_043023.1	PBRI	exon	5361357	5361566	.	+	.	gene_id "LOC115225111"; ID ""; gene_name "LOC115225111"; transcript_id "G57159.47"; exon_number "19"; uniq_trans_id "G57159.47";
NC_043023.1	PBRI	exon	5362192	5362334	.	+	.	gene_id "LOC115225111"; ID ""; gene_name "LOC115225111"; transcript_id "G57159.47"; exon_number "20"; uniq_trans_id "G57159.47";
NC_043023.1	PBRI	transcript	5316874	5360526	.	+	.	gene_id "LOC115225111"; ID ""; gene_name "LOC115225111"; transcript_id "G57159.53"; uniq_trans_id "G57159.53";
NC_043023.1	PBRI	exon	5316874	5316907	.	+	.	gene_id "LOC115225111"; ID ""; gene_name "LOC115225111"; transcript_id "G57159.53"; exon_number "1"; uniq_trans_id "G57159.53";
NC_043023.1	PBRI	exon	5317953	5317980	.	+	.	gene_id "LOC115225111"; ID ""; gene_name "LOC115225111"; transcript_id "G57159.53"; exon_number "2"; uniq_trans_id "G57159.53";
NC_043023.1	PBRI	exon	5325808	5325919	.	+	.	gene_id "LOC115225111"; ID ""; gene_name "LOC115225111"; transcript_id "G57159.53"; exon_number "3"; uniq_trans_id "G57159.53";
NC_043023.1	PBRI	exon	5335905	5335997	.	+	.	gene_id "LOC115225111"; ID ""; gene_name "LOC115225111"; transcript_id "G57159.53"; exon_number "4"; uniq_trans_id "G57159.53";
NC_043023.1	PBRI	exon	5343217	5343280	.	+	.	gene_id "LOC115225111"; ID ""; gene_name "LOC115225111"; transcript_id "G57159.53"; exon_number "5"; uniq_trans_id "G57159.53";
NC_043023.1	PBRI	exon	5344346	5344444	.	+	.	gene_id "LOC115225111"; ID ""; gene_name "LOC115225111"; transcript_id "G57159.53"; exon_number "6"; uniq_trans_id "G57159.53";
NC_043023.1	PBRI	exon	5345556	5345659	.	+	.	gene_id "LOC115225111"; ID ""; gene_name "LOC115225111"; transcript_id "G57159.53"; exon_number "7"; uniq_trans_id "G57159.53";
NC_043023.1	PBRI	exon	5346439	5346571	.	+	.	gene_id "LOC115225111"; ID ""; gene_name "LOC115225111"; transcript_id "G57159.53"; exon_number "8"; uniq_trans_id "G57159.53";
NC_043023.1	PBRI	exon	5347082	5347200	.	+	.	gene_id "LOC115225111"; ID ""; gene_name "LOC115225111"; transcript_id "G57159.53"; exon_number "9"; uniq_trans_id "G57159.53";
NC_043023.1	PBRI	exon	5348132	5348281	.	+	.	gene_id "LOC115225111"; ID ""; gene_name "LOC115225111"; transcript_id "G57159.53"; exon_number "10"; uniq_trans_id "G57159.53";
NC_043023.1	PBRI	exon	5348864	5349034	.	+	.	gene_id "LOC115225111"; ID ""; gene_name "LOC115225111"; transcript_id "G57159.53"; exon_number "11"; uniq_trans_id "G57159.53";
NC_043023.1	PBRI	exon	5349401	5349580	.	+	.	gene_id "LOC115225111"; ID ""; gene_name "LOC115225111"; transcript_id "G57159.53"; exon_number "12"; uniq_trans_id "G57159.53";
NC_043023.1	PBRI	exon	5350482	5350602	.	+	.	gene_id "LOC115225111"; ID ""; gene_name "LOC115225111"; transcript_id "G57159.53"; exon_number "13"; uniq_trans_id "G57159.53";
NC_043023.1	PBRI	exon	5351089	5351162	.	+	.	gene_id "LOC115225111"; ID ""; gene_name "LOC115225111"; transcript_id "G57159.53"; exon_number "14"; uniq_trans_id "G57159.53";
NC_043023.1	PBRI	exon	5352410	5352497	.	+	.	gene_id "LOC115225111"; ID ""; gene_name "LOC115225111"; transcript_id "G57159.53"; exon_number "15"; uniq_trans_id "G57159.53";
NC_043023.1	PBRI	exon	5359023	5359140	.	+	.	gene_id "LOC115225111"; ID ""; gene_name "LOC115225111"; transcript_id "G57159.53"; exon_number "16"; uniq_trans_id "G57159.53";
NC_043023.1	PBRI	exon	5359661	5359918	.	+	.	gene_id "LOC115225111"; ID ""; gene_name "LOC115225111"; transcript_id "G57159.53"; exon_number "17"; uniq_trans_id "G57159.53";
NC_043023.1	PBRI	exon	5360133	5360526	.	+	.	gene_id "LOC115225111"; ID ""; gene_name "LOC115225111"; transcript_id "G57159.53"; exon_number "18"; uniq_trans_id "G57159.53";
NC_043023.1	PBRI	transcript	5316880	5401103	.	+	.	gene_id "LOC115225111"; ID ""; gene_name "LOC115225111"; transcript_id "G57159.55"; uniq_trans_id "G57159.55";
NC_043023.1	PBRI	exon	5316880	5316907	.	+	.	gene_id "LOC115225111"; ID ""; gene_name "LOC115225111"; transcript_id "G57159.55"; exon_number "1"; uniq_trans_id "G57159.55";
NC_043023.1	PBRI	exon	5317953	5317980	.	+	.	gene_id "LOC115225111"; ID ""; gene_name "LOC115225111"; transcript_id "G57159.55"; exon_number "2"; uniq_trans_id "G57159.55";
NC_043023.1	PBRI	exon	5325808	5325919	.	+	.	gene_id "LOC115225111"; ID ""; gene_name "LOC115225111"; transcript_id "G57159.55"; exon_number "3"; uniq_trans_id "G57159.55";
NC_043023.1	PBRI	exon	5332029	5332136	.	+	.	gene_id "LOC115225111"; ID ""; gene_name "LOC115225111"; transcript_id "G57159.55"; exon_number "4"; uniq_trans_id "G57159.55";
NC_043023.1	PBRI	exon	5343217	5343280	.	+	.	gene_id "LOC115225111"; ID ""; gene_name "LOC115225111"; transcript_id "G57159.55"; exon_number "5"; uniq_trans_id "G57159.55";
NC_043023.1	PBRI	exon	5344346	5344444	.	+	.	gene_id "LOC115225111"; ID ""; gene_name "LOC115225111"; transcript_id "G57159.55"; exon_number "6"; uniq_trans_id "G57159.55";
NC_043023.1	PBRI	exon	5345556	5345659	.	+	.	gene_id "LOC115225111"; ID ""; gene_name "LOC115225111"; transcript_id "G57159.55"; exon_number "7"; uniq_trans_id "G57159.55";
NC_043023.1	PBRI	exon	5346439	5346571	.	+	.	gene_id "LOC115225111"; ID ""; gene_name "LOC115225111"; transcript_id "G57159.55"; exon_number "8"; uniq_trans_id "G57159.55";
NC_043023.1	PBRI	exon	5347082	5347200	.	+	.	gene_id "LOC115225111"; ID ""; gene_name "LOC115225111"; transcript_id "G57159.55"; exon_number "9"; uniq_trans_id "G57159.55";
NC_043023.1	PBRI	exon	5348132	5348281	.	+	.	gene_id "LOC115225111"; ID ""; gene_name "LOC115225111"; transcript_id "G57159.55"; exon_number "10"; uniq_trans_id "G57159.55";
NC_043023.1	PBRI	exon	5348864	5349034	.	+	.	gene_id "LOC115225111"; ID ""; gene_name "LOC115225111"; transcript_id "G57159.55"; exon_number "11"; uniq_trans_id "G57159.55";
NC_043023.1	PBRI	exon	5349401	5349580	.	+	.	gene_id "LOC115225111"; ID ""; gene_name "LOC115225111"; transcript_id "G57159.55"; exon_number "12"; uniq_trans_id "G57159.55";
NC_043023.1	PBRI	exon	5350482	5350602	.	+	.	gene_id "LOC115225111"; ID ""; gene_name "LOC115225111"; transcript_id "G57159.55"; exon_number "13"; uniq_trans_id "G57159.55";
NC_043023.1	PBRI	exon	5351089	5351162	.	+	.	gene_id "LOC115225111"; ID ""; gene_name "LOC115225111"; transcript_id "G57159.55"; exon_number "14"; uniq_trans_id "G57159.55";
NC_043023.1	PBRI	exon	5352410	5352497	.	+	.	gene_id "LOC115225111"; ID ""; gene_name "LOC115225111"; transcript_id "G57159.55"; exon_number "15"; uniq_trans_id "G57159.55";
NC_043023.1	PBRI	exon	5359023	5359140	.	+	.	gene_id "LOC115225111"; ID ""; gene_name "LOC115225111"; transcript_id "G57159.55"; exon_number "16"; uniq_trans_id "G57159.55";
NC_043023.1	PBRI	exon	5359661	5359918	.	+	.	gene_id "LOC115225111"; ID ""; gene_name "LOC115225111"; transcript_id "G57159.55"; exon_number "17"; uniq_trans_id "G57159.55";
NC_043023.1	PBRI	exon	5360133	5360598	.	+	.	gene_id "LOC115225111"; ID ""; gene_name "LOC115225111"; transcript_id "G57159.55"; exon_number "18"; uniq_trans_id "G57159.55";
NC_043023.1	PBRI	exon	5361357	5361566	.	+	.	gene_id "LOC115225111"; ID ""; gene_name "LOC115225111"; transcript_id "G57159.55"; exon_number "19"; uniq_trans_id "G57159.55";
NC_043023.1	PBRI	exon	5362192	5362337	.	+	.	gene_id "LOC115225111"; ID ""; gene_name "LOC115225111"; transcript_id "G57159.55"; exon_number "20"; uniq_trans_id "G57159.55";
NC_043023.1	PBRI	exon	5363258	5363348	.	+	.	gene_id "LOC115225111"; ID ""; gene_name "LOC115225111"; transcript_id "G57159.55"; exon_number "21"; uniq_trans_id "G57159.55";
NC_043023.1	PBRI	exon	5376543	5376599	.	+	.	gene_id "LOC115225111"; ID ""; gene_name "LOC115225111"; transcript_id "G57159.55"; exon_number "22"; uniq_trans_id "G57159.55";
NC_043023.1	PBRI	exon	5378304	5378390	.	+	.	gene_id "LOC115225111"; ID ""; gene_name "LOC115225111"; transcript_id "G57159.55"; exon_number "23"; uniq_trans_id "G57159.55";
NC_043023.1	PBRI	exon	5378660	5378826	.	+	.	gene_id "LOC115225111"; ID ""; gene_name "LOC115225111"; transcript_id "G57159.55"; exon_number "24"; uniq_trans_id "G57159.55";
NC_043023.1	PBRI	exon	5380069	5380147	.	+	.	gene_id "LOC115225111"; ID ""; gene_name "LOC115225111"; transcript_id "G57159.55"; exon_number "25"; uniq_trans_id "G57159.55";
NC_043023.1	PBRI	exon	5383854	5384099	.	+	.	gene_id "LOC115225111"; ID ""; gene_name "LOC115225111"; transcript_id "G57159.55"; exon_number "26"; uniq_trans_id "G57159.55";
NC_043023.1	PBRI	exon	5384799	5384995	.	+	.	gene_id "LOC115225111"; ID ""; gene_name "LOC115225111"; transcript_id "G57159.55"; exon_number "27"; uniq_trans_id "G57159.55";
NC_043023.1	PBRI	exon	5385762	5385894	.	+	.	gene_id "LOC115225111"; ID ""; gene_name "LOC115225111"; transcript_id "G57159.55"; exon_number "28"; uniq_trans_id "G57159.55";
NC_043023.1	PBRI	exon	5386638	5386854	.	+	.	gene_id "LOC115225111"; ID ""; gene_name "LOC115225111"; transcript_id "G57159.55"; exon_number "29"; uniq_trans_id "G57159.55";
NC_043023.1	PBRI	exon	5387277	5387517	.	+	.	gene_id "LOC115225111"; ID ""; gene_name "LOC115225111"; transcript_id "G57159.55"; exon_number "30"; uniq_trans_id "G57159.55";
NC_043023.1	PBRI	exon	5388295	5388487	.	+	.	gene_id "LOC115225111"; ID ""; gene_name "LOC115225111"; transcript_id "G57159.55"; exon_number "31"; uniq_trans_id "G57159.55";
NC_043023.1	PBRI	exon	5388619	5388747	.	+	.	gene_id "LOC115225111"; ID ""; gene_name "LOC115225111"; transcript_id "G57159.55"; exon_number "32"; uniq_trans_id "G57159.55";
NC_043023.1	PBRI	exon	5389191	5389562	.	+	.	gene_id "LOC115225111"; ID ""; gene_name "LOC115225111"; transcript_id "G57159.55"; exon_number "33"; uniq_trans_id "G57159.55";
NC_043023.1	PBRI	exon	5390222	5390422	.	+	.	gene_id "LOC115225111"; ID ""; gene_name "LOC115225111"; transcript_id "G57159.55"; exon_number "34"; uniq_trans_id "G57159.55";
NC_043023.1	PBRI	exon	5390860	5391012	.	+	.	gene_id "LOC115225111"; ID ""; gene_name "LOC115225111"; transcript_id "G57159.55"; exon_number "35"; uniq_trans_id "G57159.55";
NC_043023.1	PBRI	exon	5394633	5394691	.	+	.	gene_id "LOC115225111"; ID ""; gene_name "LOC115225111"; transcript_id "G57159.55"; exon_number "36"; uniq_trans_id "G57159.55";
NC_043023.1	PBRI	exon	5400499	5401103	.	+	.	gene_id "LOC115225111"; ID ""; gene_name "LOC115225111"; transcript_id "G57159.55"; exon_number "37"; uniq_trans_id "G57159.55";
NC_043023.1	PBRI	transcript	5316886	5361437	.	+	.	gene_id "LOC115225111"; ID ""; gene_name "LOC115225111"; transcript_id "G57159.56"; uniq_trans_id "G57159.56";
NC_043023.1	PBRI	exon	5316886	5316907	.	+	.	gene_id "LOC115225111"; ID ""; gene_name "LOC115225111"; transcript_id "G57159.56"; exon_number "1"; uniq_trans_id "G57159.56";
NC_043023.1	PBRI	exon	5317953	5317980	.	+	.	gene_id "LOC115225111"; ID ""; gene_name "LOC115225111"; transcript_id "G57159.56"; exon_number "2"; uniq_trans_id "G57159.56";
NC_043023.1	PBRI	exon	5325808	5325919	.	+	.	gene_id "LOC115225111"; ID ""; gene_name "LOC115225111"; transcript_id "G57159.56"; exon_number "3"; uniq_trans_id "G57159.56";
NC_043023.1	PBRI	exon	5332029	5332136	.	+	.	gene_id "LOC115225111"; ID ""; gene_name "LOC115225111"; transcript_id "G57159.56"; exon_number "4"; uniq_trans_id "G57159.56";
NC_043023.1	PBRI	exon	5343217	5343280	.	+	.	gene_id "LOC115225111"; ID ""; gene_name "LOC115225111"; transcript_id "G57159.56"; exon_number "5"; uniq_trans_id "G57159.56";
NC_043023.1	PBRI	exon	5344346	5344444	.	+	.	gene_id "LOC115225111"; ID ""; gene_name "LOC115225111"; transcript_id "G57159.56"; exon_number "6"; uniq_trans_id "G57159.56";
NC_043023.1	PBRI	exon	5345556	5345659	.	+	.	gene_id "LOC115225111"; ID ""; gene_name "LOC115225111"; transcript_id "G57159.56"; exon_number "7"; uniq_trans_id "G57159.56";
NC_043023.1	PBRI	exon	5346439	5346571	.	+	.	gene_id "LOC115225111"; ID ""; gene_name "LOC115225111"; transcript_id "G57159.56"; exon_number "8"; uniq_trans_id "G57159.56";
NC_043023.1	PBRI	exon	5347082	5347200	.	+	.	gene_id "LOC115225111"; ID ""; gene_name "LOC115225111"; transcript_id "G57159.56"; exon_number "9"; uniq_trans_id "G57159.56";
NC_043023.1	PBRI	exon	5348132	5348281	.	+	.	gene_id "LOC115225111"; ID ""; gene_name "LOC115225111"; transcript_id "G57159.56"; exon_number "10"; uniq_trans_id "G57159.56";
NC_043023.1	PBRI	exon	5348864	5349034	.	+	.	gene_id "LOC115225111"; ID ""; gene_name "LOC115225111"; transcript_id "G57159.56"; exon_number "11"; uniq_trans_id "G57159.56";
NC_043023.1	PBRI	exon	5349401	5349580	.	+	.	gene_id "LOC115225111"; ID ""; gene_name "LOC115225111"; transcript_id "G57159.56"; exon_number "12"; uniq_trans_id "G57159.56";
NC_043023.1	PBRI	exon	5350482	5350602	.	+	.	gene_id "LOC115225111"; ID ""; gene_name "LOC115225111"; transcript_id "G57159.56"; exon_number "13"; uniq_trans_id "G57159.56";
NC_043023.1	PBRI	exon	5351089	5351162	.	+	.	gene_id "LOC115225111"; ID ""; gene_name "LOC115225111"; transcript_id "G57159.56"; exon_number "14"; uniq_trans_id "G57159.56";
NC_043023.1	PBRI	exon	5352410	5352497	.	+	.	gene_id "LOC115225111"; ID ""; gene_name "LOC115225111"; transcript_id "G57159.56"; exon_number "15"; uniq_trans_id "G57159.56";
NC_043023.1	PBRI	exon	5359023	5359140	.	+	.	gene_id "LOC115225111"; ID ""; gene_name "LOC115225111"; transcript_id "G57159.56"; exon_number "16"; uniq_trans_id "G57159.56";
NC_043023.1	PBRI	exon	5359661	5359918	.	+	.	gene_id "LOC115225111"; ID ""; gene_name "LOC115225111"; transcript_id "G57159.56"; exon_number "17"; uniq_trans_id "G57159.56";
NC_043023.1	PBRI	exon	5360133	5360598	.	+	.	gene_id "LOC115225111"; ID ""; gene_name "LOC115225111"; transcript_id "G57159.56"; exon_number "18"; uniq_trans_id "G57159.56";
NC_043023.1	PBRI	exon	5361357	5361437	.	+	.	gene_id "LOC115225111"; ID ""; gene_name "LOC115225111"; transcript_id "G57159.56"; exon_number "19"; uniq_trans_id "G57159.56";
NC_043023.1	PBRI	transcript	5316890	5401103	.	+	.	gene_id "LOC115225111"; ID ""; gene_name "LOC115225111"; transcript_id "G57159.58"; uniq_trans_id "G57159.58";
NC_043023.1	PBRI	exon	5316890	5316907	.	+	.	gene_id "LOC115225111"; ID ""; gene_name "LOC115225111"; transcript_id "G57159.58"; exon_number "1"; uniq_trans_id "G57159.58";
NC_043023.1	PBRI	exon	5317953	5317980	.	+	.	gene_id "LOC115225111"; ID ""; gene_name "LOC115225111"; transcript_id "G57159.58"; exon_number "2"; uniq_trans_id "G57159.58";
NC_043023.1	PBRI	exon	5325808	5325919	.	+	.	gene_id "LOC115225111"; ID ""; gene_name "LOC115225111"; transcript_id "G57159.58"; exon_number "3"; uniq_trans_id "G57159.58";
NC_043023.1	PBRI	exon	5335905	5335997	.	+	.	gene_id "LOC115225111"; ID ""; gene_name "LOC115225111"; transcript_id "G57159.58"; exon_number "4"; uniq_trans_id "G57159.58";
NC_043023.1	PBRI	exon	5343217	5343280	.	+	.	gene_id "LOC115225111"; ID ""; gene_name "LOC115225111"; transcript_id "G57159.58"; exon_number "5"; uniq_trans_id "G57159.58";
NC_043023.1	PBRI	exon	5344346	5344444	.	+	.	gene_id "LOC115225111"; ID ""; gene_name "LOC115225111"; transcript_id "G57159.58"; exon_number "6"; uniq_trans_id "G57159.58";
NC_043023.1	PBRI	exon	5345556	5345659	.	+	.	gene_id "LOC115225111"; ID ""; gene_name "LOC115225111"; transcript_id "G57159.58"; exon_number "7"; uniq_trans_id "G57159.58";
NC_043023.1	PBRI	exon	5346439	5346571	.	+	.	gene_id "LOC115225111"; ID ""; gene_name "LOC115225111"; transcript_id "G57159.58"; exon_number "8"; uniq_trans_id "G57159.58";
NC_043023.1	PBRI	exon	5347082	5347200	.	+	.	gene_id "LOC115225111"; ID ""; gene_name "LOC115225111"; transcript_id "G57159.58"; exon_number "9"; uniq_trans_id "G57159.58";
NC_043023.1	PBRI	exon	5348132	5348281	.	+	.	gene_id "LOC115225111"; ID ""; gene_name "LOC115225111"; transcript_id "G57159.58"; exon_number "10"; uniq_trans_id "G57159.58";
NC_043023.1	PBRI	exon	5348864	5349034	.	+	.	gene_id "LOC115225111"; ID ""; gene_name "LOC115225111"; transcript_id "G57159.58"; exon_number "11"; uniq_trans_id "G57159.58";
NC_043023.1	PBRI	exon	5349401	5349580	.	+	.	gene_id "LOC115225111"; ID ""; gene_name "LOC115225111"; transcript_id "G57159.58"; exon_number "12"; uniq_trans_id "G57159.58";
NC_043023.1	PBRI	exon	5350482	5350602	.	+	.	gene_id "LOC115225111"; ID ""; gene_name "LOC115225111"; transcript_id "G57159.58"; exon_number "13"; uniq_trans_id "G57159.58";
NC_043023.1	PBRI	exon	5351089	5351162	.	+	.	gene_id "LOC115225111"; ID ""; gene_name "LOC115225111"; transcript_id "G57159.58"; exon_number "14"; uniq_trans_id "G57159.58";
NC_043023.1	PBRI	exon	5352410	5352497	.	+	.	gene_id "LOC115225111"; ID ""; gene_name "LOC115225111"; transcript_id "G57159.58"; exon_number "15"; uniq_trans_id "G57159.58";
NC_043023.1	PBRI	exon	5359023	5359140	.	+	.	gene_id "LOC115225111"; ID ""; gene_name "LOC115225111"; transcript_id "G57159.58"; exon_number "16"; uniq_trans_id "G57159.58";
NC_043023.1	PBRI	exon	5359661	5359918	.	+	.	gene_id "LOC115225111"; ID ""; gene_name "LOC115225111"; transcript_id "G57159.58"; exon_number "17"; uniq_trans_id "G57159.58";
NC_043023.1	PBRI	exon	5360133	5360598	.	+	.	gene_id "LOC115225111"; ID ""; gene_name "LOC115225111"; transcript_id "G57159.58"; exon_number "18"; uniq_trans_id "G57159.58";
NC_043023.1	PBRI	exon	5361357	5361566	.	+	.	gene_id "LOC115225111"; ID ""; gene_name "LOC115225111"; transcript_id "G57159.58"; exon_number "19"; uniq_trans_id "G57159.58";
NC_043023.1	PBRI	exon	5362192	5362337	.	+	.	gene_id "LOC115225111"; ID ""; gene_name "LOC115225111"; transcript_id "G57159.58"; exon_number "20"; uniq_trans_id "G57159.58";
NC_043023.1	PBRI	exon	5363258	5363348	.	+	.	gene_id "LOC115225111"; ID ""; gene_name "LOC115225111"; transcript_id "G57159.58"; exon_number "21"; uniq_trans_id "G57159.58";
NC_043023.1	PBRI	exon	5376543	5376599	.	+	.	gene_id "LOC115225111"; ID ""; gene_name "LOC115225111"; transcript_id "G57159.58"; exon_number "22"; uniq_trans_id "G57159.58";
NC_043023.1	PBRI	exon	5378304	5378390	.	+	.	gene_id "LOC115225111"; ID ""; gene_name "LOC115225111"; transcript_id "G57159.58"; exon_number "23"; uniq_trans_id "G57159.58";
NC_043023.1	PBRI	exon	5378660	5378826	.	+	.	gene_id "LOC115225111"; ID ""; gene_name "LOC115225111"; transcript_id "G57159.58"; exon_number "24"; uniq_trans_id "G57159.58";
NC_043023.1	PBRI	exon	5380069	5380147	.	+	.	gene_id "LOC115225111"; ID ""; gene_name "LOC115225111"; transcript_id "G57159.58"; exon_number "25"; uniq_trans_id "G57159.58";
NC_043023.1	PBRI	exon	5383854	5384099	.	+	.	gene_id "LOC115225111"; ID ""; gene_name "LOC115225111"; transcript_id "G57159.58"; exon_number "26"; uniq_trans_id "G57159.58";
NC_043023.1	PBRI	exon	5384799	5384995	.	+	.	gene_id "LOC115225111"; ID ""; gene_name "LOC115225111"; transcript_id "G57159.58"; exon_number "27"; uniq_trans_id "G57159.58";
NC_043023.1	PBRI	exon	5385762	5385894	.	+	.	gene_id "LOC115225111"; ID ""; gene_name "LOC115225111"; transcript_id "G57159.58"; exon_number "28"; uniq_trans_id "G57159.58";
NC_043023.1	PBRI	exon	5386638	5386854	.	+	.	gene_id "LOC115225111"; ID ""; gene_name "LOC115225111"; transcript_id "G57159.58"; exon_number "29"; uniq_trans_id "G57159.58";
NC_043023.1	PBRI	exon	5387277	5387517	.	+	.	gene_id "LOC115225111"; ID ""; gene_name "LOC115225111"; transcript_id "G57159.58"; exon_number "30"; uniq_trans_id "G57159.58";
NC_043023.1	PBRI	exon	5388295	5388487	.	+	.	gene_id "LOC115225111"; ID ""; gene_name "LOC115225111"; transcript_id "G57159.58"; exon_number "31"; uniq_trans_id "G57159.58";
NC_043023.1	PBRI	exon	5388619	5388747	.	+	.	gene_id "LOC115225111"; ID ""; gene_name "LOC115225111"; transcript_id "G57159.58"; exon_number "32"; uniq_trans_id "G57159.58";
NC_043023.1	PBRI	exon	5389191	5389562	.	+	.	gene_id "LOC115225111"; ID ""; gene_name "LOC115225111"; transcript_id "G57159.58"; exon_number "33"; uniq_trans_id "G57159.58";
NC_043023.1	PBRI	exon	5390222	5390422	.	+	.	gene_id "LOC115225111"; ID ""; gene_name "LOC115225111"; transcript_id "G57159.58"; exon_number "34"; uniq_trans_id "G57159.58";
NC_043023.1	PBRI	exon	5390860	5391012	.	+	.	gene_id "LOC115225111"; ID ""; gene_name "LOC115225111"; transcript_id "G57159.58"; exon_number "35"; uniq_trans_id "G57159.58";
NC_043023.1	PBRI	exon	5394633	5394691	.	+	.	gene_id "LOC115225111"; ID ""; gene_name "LOC115225111"; transcript_id "G57159.58"; exon_number "36"; uniq_trans_id "G57159.58";
NC_043023.1	PBRI	exon	5400499	5401103	.	+	.	gene_id "LOC115225111"; ID ""; gene_name "LOC115225111"; transcript_id "G57159.58"; exon_number "37"; uniq_trans_id "G57159.58";
NC_043023.1	PBRI	transcript	5316751	5400936	.	+	.	gene_id "LOC115225111"; ID ""; gene_name "LOC115225111"; transcript_id "G57159.6"; uniq_trans_id "G57159.6";
NC_043023.1	PBRI	exon	5316751	5316907	.	+	.	gene_id "LOC115225111"; ID ""; gene_name "LOC115225111"; transcript_id "G57159.6"; exon_number "1"; uniq_trans_id "G57159.6";
NC_043023.1	PBRI	exon	5317953	5317980	.	+	.	gene_id "LOC115225111"; ID ""; gene_name "LOC115225111"; transcript_id "G57159.6"; exon_number "2"; uniq_trans_id "G57159.6";
NC_043023.1	PBRI	exon	5325808	5325919	.	+	.	gene_id "LOC115225111"; ID ""; gene_name "LOC115225111"; transcript_id "G57159.6"; exon_number "3"; uniq_trans_id "G57159.6";
NC_043023.1	PBRI	exon	5334200	5334292	.	+	.	gene_id "LOC115225111"; ID ""; gene_name "LOC115225111"; transcript_id "G57159.6"; exon_number "4"; uniq_trans_id "G57159.6";
NC_043023.1	PBRI	exon	5343217	5343280	.	+	.	gene_id "LOC115225111"; ID ""; gene_name "LOC115225111"; transcript_id "G57159.6"; exon_number "5"; uniq_trans_id "G57159.6";
NC_043023.1	PBRI	exon	5344346	5344444	.	+	.	gene_id "LOC115225111"; ID ""; gene_name "LOC115225111"; transcript_id "G57159.6"; exon_number "6"; uniq_trans_id "G57159.6";
NC_043023.1	PBRI	exon	5345556	5345659	.	+	.	gene_id "LOC115225111"; ID ""; gene_name "LOC115225111"; transcript_id "G57159.6"; exon_number "7"; uniq_trans_id "G57159.6";
NC_043023.1	PBRI	exon	5346439	5346571	.	+	.	gene_id "LOC115225111"; ID ""; gene_name "LOC115225111"; transcript_id "G57159.6"; exon_number "8"; uniq_trans_id "G57159.6";
NC_043023.1	PBRI	exon	5347082	5347200	.	+	.	gene_id "LOC115225111"; ID ""; gene_name "LOC115225111"; transcript_id "G57159.6"; exon_number "9"; uniq_trans_id "G57159.6";
NC_043023.1	PBRI	exon	5348132	5348281	.	+	.	gene_id "LOC115225111"; ID ""; gene_name "LOC115225111"; transcript_id "G57159.6"; exon_number "10"; uniq_trans_id "G57159.6";
NC_043023.1	PBRI	exon	5348864	5349034	.	+	.	gene_id "LOC115225111"; ID ""; gene_name "LOC115225111"; transcript_id "G57159.6"; exon_number "11"; uniq_trans_id "G57159.6";
NC_043023.1	PBRI	exon	5349401	5349580	.	+	.	gene_id "LOC115225111"; ID ""; gene_name "LOC115225111"; transcript_id "G57159.6"; exon_number "12"; uniq_trans_id "G57159.6";
NC_043023.1	PBRI	exon	5350482	5350602	.	+	.	gene_id "LOC115225111"; ID ""; gene_name "LOC115225111"; transcript_id "G57159.6"; exon_number "13"; uniq_trans_id "G57159.6";
NC_043023.1	PBRI	exon	5351089	5351162	.	+	.	gene_id "LOC115225111"; ID ""; gene_name "LOC115225111"; transcript_id "G57159.6"; exon_number "14"; uniq_trans_id "G57159.6";
NC_043023.1	PBRI	exon	5352410	5352497	.	+	.	gene_id "LOC115225111"; ID ""; gene_name "LOC115225111"; transcript_id "G57159.6"; exon_number "15"; uniq_trans_id "G57159.6";
NC_043023.1	PBRI	exon	5359023	5359140	.	+	.	gene_id "LOC115225111"; ID ""; gene_name "LOC115225111"; transcript_id "G57159.6"; exon_number "16"; uniq_trans_id "G57159.6";
NC_043023.1	PBRI	exon	5359661	5359918	.	+	.	gene_id "LOC115225111"; ID ""; gene_name "LOC115225111"; transcript_id "G57159.6"; exon_number "17"; uniq_trans_id "G57159.6";
NC_043023.1	PBRI	exon	5360133	5360598	.	+	.	gene_id "LOC115225111"; ID ""; gene_name "LOC115225111"; transcript_id "G57159.6"; exon_number "18"; uniq_trans_id "G57159.6";
NC_043023.1	PBRI	exon	5361357	5361566	.	+	.	gene_id "LOC115225111"; ID ""; gene_name "LOC115225111"; transcript_id "G57159.6"; exon_number "19"; uniq_trans_id "G57159.6";
NC_043023.1	PBRI	exon	5362192	5362337	.	+	.	gene_id "LOC115225111"; ID ""; gene_name "LOC115225111"; transcript_id "G57159.6"; exon_number "20"; uniq_trans_id "G57159.6";
NC_043023.1	PBRI	exon	5363258	5363348	.	+	.	gene_id "LOC115225111"; ID ""; gene_name "LOC115225111"; transcript_id "G57159.6"; exon_number "21"; uniq_trans_id "G57159.6";
NC_043023.1	PBRI	exon	5376543	5376599	.	+	.	gene_id "LOC115225111"; ID ""; gene_name "LOC115225111"; transcript_id "G57159.6"; exon_number "22"; uniq_trans_id "G57159.6";
NC_043023.1	PBRI	exon	5378304	5378390	.	+	.	gene_id "LOC115225111"; ID ""; gene_name "LOC115225111"; transcript_id "G57159.6"; exon_number "23"; uniq_trans_id "G57159.6";
NC_043023.1	PBRI	exon	5378660	5378826	.	+	.	gene_id "LOC115225111"; ID ""; gene_name "LOC115225111"; transcript_id "G57159.6"; exon_number "24"; uniq_trans_id "G57159.6";
NC_043023.1	PBRI	exon	5380069	5380147	.	+	.	gene_id "LOC115225111"; ID ""; gene_name "LOC115225111"; transcript_id "G57159.6"; exon_number "25"; uniq_trans_id "G57159.6";
NC_043023.1	PBRI	exon	5383854	5384099	.	+	.	gene_id "LOC115225111"; ID ""; gene_name "LOC115225111"; transcript_id "G57159.6"; exon_number "26"; uniq_trans_id "G57159.6";
NC_043023.1	PBRI	exon	5384799	5384995	.	+	.	gene_id "LOC115225111"; ID ""; gene_name "LOC115225111"; transcript_id "G57159.6"; exon_number "27"; uniq_trans_id "G57159.6";
NC_043023.1	PBRI	exon	5385762	5385894	.	+	.	gene_id "LOC115225111"; ID ""; gene_name "LOC115225111"; transcript_id "G57159.6"; exon_number "28"; uniq_trans_id "G57159.6";
NC_043023.1	PBRI	exon	5386638	5386854	.	+	.	gene_id "LOC115225111"; ID ""; gene_name "LOC115225111"; transcript_id "G57159.6"; exon_number "29"; uniq_trans_id "G57159.6";
NC_043023.1	PBRI	exon	5387277	5387517	.	+	.	gene_id "LOC115225111"; ID ""; gene_name "LOC115225111"; transcript_id "G57159.6"; exon_number "30"; uniq_trans_id "G57159.6";
NC_043023.1	PBRI	exon	5388295	5388487	.	+	.	gene_id "LOC115225111"; ID ""; gene_name "LOC115225111"; transcript_id "G57159.6"; exon_number "31"; uniq_trans_id "G57159.6";
NC_043023.1	PBRI	exon	5388619	5388747	.	+	.	gene_id "LOC115225111"; ID ""; gene_name "LOC115225111"; transcript_id "G57159.6"; exon_number "32"; uniq_trans_id "G57159.6";
NC_043023.1	PBRI	exon	5389191	5389562	.	+	.	gene_id "LOC115225111"; ID ""; gene_name "LOC115225111"; transcript_id "G57159.6"; exon_number "33"; uniq_trans_id "G57159.6";
NC_043023.1	PBRI	exon	5390222	5390422	.	+	.	gene_id "LOC115225111"; ID ""; gene_name "LOC115225111"; transcript_id "G57159.6"; exon_number "34"; uniq_trans_id "G57159.6";
NC_043023.1	PBRI	exon	5390860	5391012	.	+	.	gene_id "LOC115225111"; ID ""; gene_name "LOC115225111"; transcript_id "G57159.6"; exon_number "35"; uniq_trans_id "G57159.6";
NC_043023.1	PBRI	exon	5392046	5392096	.	+	.	gene_id "LOC115225111"; ID ""; gene_name "LOC115225111"; transcript_id "G57159.6"; exon_number "36"; uniq_trans_id "G57159.6";
NC_043023.1	PBRI	exon	5396592	5396638	.	+	.	gene_id "LOC115225111"; ID ""; gene_name "LOC115225111"; transcript_id "G57159.6"; exon_number "37"; uniq_trans_id "G57159.6";
NC_043023.1	PBRI	exon	5400499	5400936	.	+	.	gene_id "LOC115225111"; ID ""; gene_name "LOC115225111"; transcript_id "G57159.6"; exon_number "38"; uniq_trans_id "G57159.6";
NC_043023.1	PBRI	transcript	5317956	5400920	.	+	.	gene_id "LOC115225111"; ID ""; gene_name "LOC115225111"; transcript_id "G57159.60"; uniq_trans_id "G57159.60";
NC_043023.1	PBRI	exon	5317956	5317980	.	+	.	gene_id "LOC115225111"; ID ""; gene_name "LOC115225111"; transcript_id "G57159.60"; exon_number "1"; uniq_trans_id "G57159.60";
NC_043023.1	PBRI	exon	5325808	5325919	.	+	.	gene_id "LOC115225111"; ID ""; gene_name "LOC115225111"; transcript_id "G57159.60"; exon_number "2"; uniq_trans_id "G57159.60";
NC_043023.1	PBRI	exon	5332029	5332136	.	+	.	gene_id "LOC115225111"; ID ""; gene_name "LOC115225111"; transcript_id "G57159.60"; exon_number "3"; uniq_trans_id "G57159.60";
NC_043023.1	PBRI	exon	5343217	5343280	.	+	.	gene_id "LOC115225111"; ID ""; gene_name "LOC115225111"; transcript_id "G57159.60"; exon_number "4"; uniq_trans_id "G57159.60";
NC_043023.1	PBRI	exon	5344346	5344444	.	+	.	gene_id "LOC115225111"; ID ""; gene_name "LOC115225111"; transcript_id "G57159.60"; exon_number "5"; uniq_trans_id "G57159.60";
NC_043023.1	PBRI	exon	5345556	5345659	.	+	.	gene_id "LOC115225111"; ID ""; gene_name "LOC115225111"; transcript_id "G57159.60"; exon_number "6"; uniq_trans_id "G57159.60";
NC_043023.1	PBRI	exon	5346439	5346571	.	+	.	gene_id "LOC115225111"; ID ""; gene_name "LOC115225111"; transcript_id "G57159.60"; exon_number "7"; uniq_trans_id "G57159.60";
NC_043023.1	PBRI	exon	5347082	5347200	.	+	.	gene_id "LOC115225111"; ID ""; gene_name "LOC115225111"; transcript_id "G57159.60"; exon_number "8"; uniq_trans_id "G57159.60";
NC_043023.1	PBRI	exon	5348132	5348281	.	+	.	gene_id "LOC115225111"; ID ""; gene_name "LOC115225111"; transcript_id "G57159.60"; exon_number "9"; uniq_trans_id "G57159.60";
NC_043023.1	PBRI	exon	5348864	5349034	.	+	.	gene_id "LOC115225111"; ID ""; gene_name "LOC115225111"; transcript_id "G57159.60"; exon_number "10"; uniq_trans_id "G57159.60";
NC_043023.1	PBRI	exon	5349401	5349580	.	+	.	gene_id "LOC115225111"; ID ""; gene_name "LOC115225111"; transcript_id "G57159.60"; exon_number "11"; uniq_trans_id "G57159.60";
NC_043023.1	PBRI	exon	5350482	5350602	.	+	.	gene_id "LOC115225111"; ID ""; gene_name "LOC115225111"; transcript_id "G57159.60"; exon_number "12"; uniq_trans_id "G57159.60";
NC_043023.1	PBRI	exon	5351089	5351162	.	+	.	gene_id "LOC115225111"; ID ""; gene_name "LOC115225111"; transcript_id "G57159.60"; exon_number "13"; uniq_trans_id "G57159.60";
NC_043023.1	PBRI	exon	5352410	5352497	.	+	.	gene_id "LOC115225111"; ID ""; gene_name "LOC115225111"; transcript_id "G57159.60"; exon_number "14"; uniq_trans_id "G57159.60";
NC_043023.1	PBRI	exon	5359023	5359140	.	+	.	gene_id "LOC115225111"; ID ""; gene_name "LOC115225111"; transcript_id "G57159.60"; exon_number "15"; uniq_trans_id "G57159.60";
NC_043023.1	PBRI	exon	5359661	5359918	.	+	.	gene_id "LOC115225111"; ID ""; gene_name "LOC115225111"; transcript_id "G57159.60"; exon_number "16"; uniq_trans_id "G57159.60";
NC_043023.1	PBRI	exon	5360133	5360598	.	+	.	gene_id "LOC115225111"; ID ""; gene_name "LOC115225111"; transcript_id "G57159.60"; exon_number "17"; uniq_trans_id "G57159.60";
NC_043023.1	PBRI	exon	5361357	5361566	.	+	.	gene_id "LOC115225111"; ID ""; gene_name "LOC115225111"; transcript_id "G57159.60"; exon_number "18"; uniq_trans_id "G57159.60";
NC_043023.1	PBRI	exon	5362192	5362337	.	+	.	gene_id "LOC115225111"; ID ""; gene_name "LOC115225111"; transcript_id "G57159.60"; exon_number "19"; uniq_trans_id "G57159.60";
NC_043023.1	PBRI	exon	5363258	5363348	.	+	.	gene_id "LOC115225111"; ID ""; gene_name "LOC115225111"; transcript_id "G57159.60"; exon_number "20"; uniq_trans_id "G57159.60";
NC_043023.1	PBRI	exon	5376543	5376599	.	+	.	gene_id "LOC115225111"; ID ""; gene_name "LOC115225111"; transcript_id "G57159.60"; exon_number "21"; uniq_trans_id "G57159.60";
NC_043023.1	PBRI	exon	5378304	5378390	.	+	.	gene_id "LOC115225111"; ID ""; gene_name "LOC115225111"; transcript_id "G57159.60"; exon_number "22"; uniq_trans_id "G57159.60";
NC_043023.1	PBRI	exon	5378660	5378826	.	+	.	gene_id "LOC115225111"; ID ""; gene_name "LOC115225111"; transcript_id "G57159.60"; exon_number "23"; uniq_trans_id "G57159.60";
NC_043023.1	PBRI	exon	5380069	5380147	.	+	.	gene_id "LOC115225111"; ID ""; gene_name "LOC115225111"; transcript_id "G57159.60"; exon_number "24"; uniq_trans_id "G57159.60";
NC_043023.1	PBRI	exon	5383854	5384099	.	+	.	gene_id "LOC115225111"; ID ""; gene_name "LOC115225111"; transcript_id "G57159.60"; exon_number "25"; uniq_trans_id "G57159.60";
NC_043023.1	PBRI	exon	5384799	5384995	.	+	.	gene_id "LOC115225111"; ID ""; gene_name "LOC115225111"; transcript_id "G57159.60"; exon_number "26"; uniq_trans_id "G57159.60";
NC_043023.1	PBRI	exon	5385762	5385894	.	+	.	gene_id "LOC115225111"; ID ""; gene_name "LOC115225111"; transcript_id "G57159.60"; exon_number "27"; uniq_trans_id "G57159.60";
NC_043023.1	PBRI	exon	5386638	5386854	.	+	.	gene_id "LOC115225111"; ID ""; gene_name "LOC115225111"; transcript_id "G57159.60"; exon_number "28"; uniq_trans_id "G57159.60";
NC_043023.1	PBRI	exon	5387277	5387517	.	+	.	gene_id "LOC115225111"; ID ""; gene_name "LOC115225111"; transcript_id "G57159.60"; exon_number "29"; uniq_trans_id "G57159.60";
NC_043023.1	PBRI	exon	5388295	5388487	.	+	.	gene_id "LOC115225111"; ID ""; gene_name "LOC115225111"; transcript_id "G57159.60"; exon_number "30"; uniq_trans_id "G57159.60";
NC_043023.1	PBRI	exon	5388619	5388747	.	+	.	gene_id "LOC115225111"; ID ""; gene_name "LOC115225111"; transcript_id "G57159.60"; exon_number "31"; uniq_trans_id "G57159.60";
NC_043023.1	PBRI	exon	5389191	5389562	.	+	.	gene_id "LOC115225111"; ID ""; gene_name "LOC115225111"; transcript_id "G57159.60"; exon_number "32"; uniq_trans_id "G57159.60";
NC_043023.1	PBRI	exon	5390222	5390422	.	+	.	gene_id "LOC115225111"; ID ""; gene_name "LOC115225111"; transcript_id "G57159.60"; exon_number "33"; uniq_trans_id "G57159.60";
NC_043023.1	PBRI	exon	5390860	5391012	.	+	.	gene_id "LOC115225111"; ID ""; gene_name "LOC115225111"; transcript_id "G57159.60"; exon_number "34"; uniq_trans_id "G57159.60";
NC_043023.1	PBRI	exon	5400499	5400920	.	+	.	gene_id "LOC115225111"; ID ""; gene_name "LOC115225111"; transcript_id "G57159.60"; exon_number "35"; uniq_trans_id "G57159.60";
NC_043023.1	PBRI	transcript	5323698	5401103	.	+	.	gene_id "LOC115225111"; ID ""; gene_name "LOC115225111"; transcript_id "G57159.63"; uniq_trans_id "G57159.63";
NC_043023.1	PBRI	exon	5323698	5323723	.	+	.	gene_id "LOC115225111"; ID ""; gene_name "LOC115225111"; transcript_id "G57159.63"; exon_number "1"; uniq_trans_id "G57159.63";
NC_043023.1	PBRI	exon	5335905	5335997	.	+	.	gene_id "LOC115225111"; ID ""; gene_name "LOC115225111"; transcript_id "G57159.63"; exon_number "2"; uniq_trans_id "G57159.63";
NC_043023.1	PBRI	exon	5343217	5343280	.	+	.	gene_id "LOC115225111"; ID ""; gene_name "LOC115225111"; transcript_id "G57159.63"; exon_number "3"; uniq_trans_id "G57159.63";
NC_043023.1	PBRI	exon	5344346	5344444	.	+	.	gene_id "LOC115225111"; ID ""; gene_name "LOC115225111"; transcript_id "G57159.63"; exon_number "4"; uniq_trans_id "G57159.63";
NC_043023.1	PBRI	exon	5345556	5345659	.	+	.	gene_id "LOC115225111"; ID ""; gene_name "LOC115225111"; transcript_id "G57159.63"; exon_number "5"; uniq_trans_id "G57159.63";
NC_043023.1	PBRI	exon	5346439	5346571	.	+	.	gene_id "LOC115225111"; ID ""; gene_name "LOC115225111"; transcript_id "G57159.63"; exon_number "6"; uniq_trans_id "G57159.63";
NC_043023.1	PBRI	exon	5347082	5347200	.	+	.	gene_id "LOC115225111"; ID ""; gene_name "LOC115225111"; transcript_id "G57159.63"; exon_number "7"; uniq_trans_id "G57159.63";
NC_043023.1	PBRI	exon	5348132	5348281	.	+	.	gene_id "LOC115225111"; ID ""; gene_name "LOC115225111"; transcript_id "G57159.63"; exon_number "8"; uniq_trans_id "G57159.63";
NC_043023.1	PBRI	exon	5348864	5349034	.	+	.	gene_id "LOC115225111"; ID ""; gene_name "LOC115225111"; transcript_id "G57159.63"; exon_number "9"; uniq_trans_id "G57159.63";
NC_043023.1	PBRI	exon	5349401	5349580	.	+	.	gene_id "LOC115225111"; ID ""; gene_name "LOC115225111"; transcript_id "G57159.63"; exon_number "10"; uniq_trans_id "G57159.63";
NC_043023.1	PBRI	exon	5350482	5350602	.	+	.	gene_id "LOC115225111"; ID ""; gene_name "LOC115225111"; transcript_id "G57159.63"; exon_number "11"; uniq_trans_id "G57159.63";
NC_043023.1	PBRI	exon	5351089	5351162	.	+	.	gene_id "LOC115225111"; ID ""; gene_name "LOC115225111"; transcript_id "G57159.63"; exon_number "12"; uniq_trans_id "G57159.63";
NC_043023.1	PBRI	exon	5356322	5356409	.	+	.	gene_id "LOC115225111"; ID ""; gene_name "LOC115225111"; transcript_id "G57159.63"; exon_number "13"; uniq_trans_id "G57159.63";
NC_043023.1	PBRI	exon	5359023	5359140	.	+	.	gene_id "LOC115225111"; ID ""; gene_name "LOC115225111"; transcript_id "G57159.63"; exon_number "14"; uniq_trans_id "G57159.63";
NC_043023.1	PBRI	exon	5359661	5359918	.	+	.	gene_id "LOC115225111"; ID ""; gene_name "LOC115225111"; transcript_id "G57159.63"; exon_number "15"; uniq_trans_id "G57159.63";
NC_043023.1	PBRI	exon	5360133	5360598	.	+	.	gene_id "LOC115225111"; ID ""; gene_name "LOC115225111"; transcript_id "G57159.63"; exon_number "16"; uniq_trans_id "G57159.63";
NC_043023.1	PBRI	exon	5361357	5361566	.	+	.	gene_id "LOC115225111"; ID ""; gene_name "LOC115225111"; transcript_id "G57159.63"; exon_number "17"; uniq_trans_id "G57159.63";
NC_043023.1	PBRI	exon	5362192	5362337	.	+	.	gene_id "LOC115225111"; ID ""; gene_name "LOC115225111"; transcript_id "G57159.63"; exon_number "18"; uniq_trans_id "G57159.63";
NC_043023.1	PBRI	exon	5363258	5363348	.	+	.	gene_id "LOC115225111"; ID ""; gene_name "LOC115225111"; transcript_id "G57159.63"; exon_number "19"; uniq_trans_id "G57159.63";
NC_043023.1	PBRI	exon	5376543	5376599	.	+	.	gene_id "LOC115225111"; ID ""; gene_name "LOC115225111"; transcript_id "G57159.63"; exon_number "20"; uniq_trans_id "G57159.63";
NC_043023.1	PBRI	exon	5378304	5378390	.	+	.	gene_id "LOC115225111"; ID ""; gene_name "LOC115225111"; transcript_id "G57159.63"; exon_number "21"; uniq_trans_id "G57159.63";
NC_043023.1	PBRI	exon	5378660	5378826	.	+	.	gene_id "LOC115225111"; ID ""; gene_name "LOC115225111"; transcript_id "G57159.63"; exon_number "22"; uniq_trans_id "G57159.63";
NC_043023.1	PBRI	exon	5380069	5380147	.	+	.	gene_id "LOC115225111"; ID ""; gene_name "LOC115225111"; transcript_id "G57159.63"; exon_number "23"; uniq_trans_id "G57159.63";
NC_043023.1	PBRI	exon	5383854	5384099	.	+	.	gene_id "LOC115225111"; ID ""; gene_name "LOC115225111"; transcript_id "G57159.63"; exon_number "24"; uniq_trans_id "G57159.63";
NC_043023.1	PBRI	exon	5384799	5384995	.	+	.	gene_id "LOC115225111"; ID ""; gene_name "LOC115225111"; transcript_id "G57159.63"; exon_number "25"; uniq_trans_id "G57159.63";
NC_043023.1	PBRI	exon	5385762	5385894	.	+	.	gene_id "LOC115225111"; ID ""; gene_name "LOC115225111"; transcript_id "G57159.63"; exon_number "26"; uniq_trans_id "G57159.63";
NC_043023.1	PBRI	exon	5386638	5386854	.	+	.	gene_id "LOC115225111"; ID ""; gene_name "LOC115225111"; transcript_id "G57159.63"; exon_number "27"; uniq_trans_id "G57159.63";
NC_043023.1	PBRI	exon	5387277	5387517	.	+	.	gene_id "LOC115225111"; ID ""; gene_name "LOC115225111"; transcript_id "G57159.63"; exon_number "28"; uniq_trans_id "G57159.63";
NC_043023.1	PBRI	exon	5388295	5388487	.	+	.	gene_id "LOC115225111"; ID ""; gene_name "LOC115225111"; transcript_id "G57159.63"; exon_number "29"; uniq_trans_id "G57159.63";
NC_043023.1	PBRI	exon	5388619	5388747	.	+	.	gene_id "LOC115225111"; ID ""; gene_name "LOC115225111"; transcript_id "G57159.63"; exon_number "30"; uniq_trans_id "G57159.63";
NC_043023.1	PBRI	exon	5389191	5389562	.	+	.	gene_id "LOC115225111"; ID ""; gene_name "LOC115225111"; transcript_id "G57159.63"; exon_number "31"; uniq_trans_id "G57159.63";
NC_043023.1	PBRI	exon	5390222	5390422	.	+	.	gene_id "LOC115225111"; ID ""; gene_name "LOC115225111"; transcript_id "G57159.63"; exon_number "32"; uniq_trans_id "G57159.63";
NC_043023.1	PBRI	exon	5390860	5391012	.	+	.	gene_id "LOC115225111"; ID ""; gene_name "LOC115225111"; transcript_id "G57159.63"; exon_number "33"; uniq_trans_id "G57159.63";
NC_043023.1	PBRI	exon	5400499	5401103	.	+	.	gene_id "LOC115225111"; ID ""; gene_name "LOC115225111"; transcript_id "G57159.63"; exon_number "34"; uniq_trans_id "G57159.63";
NC_043023.1	PBRI	transcript	5325839	5401103	.	+	.	gene_id "LOC115225111"; ID ""; gene_name "LOC115225111"; transcript_id "G57159.66"; uniq_trans_id "G57159.66";
NC_043023.1	PBRI	exon	5325839	5325919	.	+	.	gene_id "LOC115225111"; ID ""; gene_name "LOC115225111"; transcript_id "G57159.66"; exon_number "1"; uniq_trans_id "G57159.66";
NC_043023.1	PBRI	exon	5334200	5334292	.	+	.	gene_id "LOC115225111"; ID ""; gene_name "LOC115225111"; transcript_id "G57159.66"; exon_number "2"; uniq_trans_id "G57159.66";
NC_043023.1	PBRI	exon	5343217	5343280	.	+	.	gene_id "LOC115225111"; ID ""; gene_name "LOC115225111"; transcript_id "G57159.66"; exon_number "3"; uniq_trans_id "G57159.66";
NC_043023.1	PBRI	exon	5344346	5344444	.	+	.	gene_id "LOC115225111"; ID ""; gene_name "LOC115225111"; transcript_id "G57159.66"; exon_number "4"; uniq_trans_id "G57159.66";
NC_043023.1	PBRI	exon	5345556	5345659	.	+	.	gene_id "LOC115225111"; ID ""; gene_name "LOC115225111"; transcript_id "G57159.66"; exon_number "5"; uniq_trans_id "G57159.66";
NC_043023.1	PBRI	exon	5346439	5346571	.	+	.	gene_id "LOC115225111"; ID ""; gene_name "LOC115225111"; transcript_id "G57159.66"; exon_number "6"; uniq_trans_id "G57159.66";
NC_043023.1	PBRI	exon	5347082	5347200	.	+	.	gene_id "LOC115225111"; ID ""; gene_name "LOC115225111"; transcript_id "G57159.66"; exon_number "7"; uniq_trans_id "G57159.66";
NC_043023.1	PBRI	exon	5348132	5348281	.	+	.	gene_id "LOC115225111"; ID ""; gene_name "LOC115225111"; transcript_id "G57159.66"; exon_number "8"; uniq_trans_id "G57159.66";
NC_043023.1	PBRI	exon	5348864	5349034	.	+	.	gene_id "LOC115225111"; ID ""; gene_name "LOC115225111"; transcript_id "G57159.66"; exon_number "9"; uniq_trans_id "G57159.66";
NC_043023.1	PBRI	exon	5349401	5349580	.	+	.	gene_id "LOC115225111"; ID ""; gene_name "LOC115225111"; transcript_id "G57159.66"; exon_number "10"; uniq_trans_id "G57159.66";
NC_043023.1	PBRI	exon	5350482	5350602	.	+	.	gene_id "LOC115225111"; ID ""; gene_name "LOC115225111"; transcript_id "G57159.66"; exon_number "11"; uniq_trans_id "G57159.66";
NC_043023.1	PBRI	exon	5351089	5351162	.	+	.	gene_id "LOC115225111"; ID ""; gene_name "LOC115225111"; transcript_id "G57159.66"; exon_number "12"; uniq_trans_id "G57159.66";
NC_043023.1	PBRI	exon	5352410	5352497	.	+	.	gene_id "LOC115225111"; ID ""; gene_name "LOC115225111"; transcript_id "G57159.66"; exon_number "13"; uniq_trans_id "G57159.66";
NC_043023.1	PBRI	exon	5359023	5359140	.	+	.	gene_id "LOC115225111"; ID ""; gene_name "LOC115225111"; transcript_id "G57159.66"; exon_number "14"; uniq_trans_id "G57159.66";
NC_043023.1	PBRI	exon	5359661	5359918	.	+	.	gene_id "LOC115225111"; ID ""; gene_name "LOC115225111"; transcript_id "G57159.66"; exon_number "15"; uniq_trans_id "G57159.66";
NC_043023.1	PBRI	exon	5360133	5360598	.	+	.	gene_id "LOC115225111"; ID ""; gene_name "LOC115225111"; transcript_id "G57159.66"; exon_number "16"; uniq_trans_id "G57159.66";
NC_043023.1	PBRI	exon	5361357	5361566	.	+	.	gene_id "LOC115225111"; ID ""; gene_name "LOC115225111"; transcript_id "G57159.66"; exon_number "17"; uniq_trans_id "G57159.66";
NC_043023.1	PBRI	exon	5362192	5362337	.	+	.	gene_id "LOC115225111"; ID ""; gene_name "LOC115225111"; transcript_id "G57159.66"; exon_number "18"; uniq_trans_id "G57159.66";
NC_043023.1	PBRI	exon	5363258	5363348	.	+	.	gene_id "LOC115225111"; ID ""; gene_name "LOC115225111"; transcript_id "G57159.66"; exon_number "19"; uniq_trans_id "G57159.66";
NC_043023.1	PBRI	exon	5376543	5376599	.	+	.	gene_id "LOC115225111"; ID ""; gene_name "LOC115225111"; transcript_id "G57159.66"; exon_number "20"; uniq_trans_id "G57159.66";
NC_043023.1	PBRI	exon	5378304	5378390	.	+	.	gene_id "LOC115225111"; ID ""; gene_name "LOC115225111"; transcript_id "G57159.66"; exon_number "21"; uniq_trans_id "G57159.66";
NC_043023.1	PBRI	exon	5378660	5378826	.	+	.	gene_id "LOC115225111"; ID ""; gene_name "LOC115225111"; transcript_id "G57159.66"; exon_number "22"; uniq_trans_id "G57159.66";
NC_043023.1	PBRI	exon	5381461	5381539	.	+	.	gene_id "LOC115225111"; ID ""; gene_name "LOC115225111"; transcript_id "G57159.66"; exon_number "23"; uniq_trans_id "G57159.66";
NC_043023.1	PBRI	exon	5383854	5384099	.	+	.	gene_id "LOC115225111"; ID ""; gene_name "LOC115225111"; transcript_id "G57159.66"; exon_number "24"; uniq_trans_id "G57159.66";
NC_043023.1	PBRI	exon	5384799	5384995	.	+	.	gene_id "LOC115225111"; ID ""; gene_name "LOC115225111"; transcript_id "G57159.66"; exon_number "25"; uniq_trans_id "G57159.66";
NC_043023.1	PBRI	exon	5385762	5385894	.	+	.	gene_id "LOC115225111"; ID ""; gene_name "LOC115225111"; transcript_id "G57159.66"; exon_number "26"; uniq_trans_id "G57159.66";
NC_043023.1	PBRI	exon	5386638	5386854	.	+	.	gene_id "LOC115225111"; ID ""; gene_name "LOC115225111"; transcript_id "G57159.66"; exon_number "27"; uniq_trans_id "G57159.66";
NC_043023.1	PBRI	exon	5387277	5387517	.	+	.	gene_id "LOC115225111"; ID ""; gene_name "LOC115225111"; transcript_id "G57159.66"; exon_number "28"; uniq_trans_id "G57159.66";
NC_043023.1	PBRI	exon	5388295	5388487	.	+	.	gene_id "LOC115225111"; ID ""; gene_name "LOC115225111"; transcript_id "G57159.66"; exon_number "29"; uniq_trans_id "G57159.66";
NC_043023.1	PBRI	exon	5388619	5388747	.	+	.	gene_id "LOC115225111"; ID ""; gene_name "LOC115225111"; transcript_id "G57159.66"; exon_number "30"; uniq_trans_id "G57159.66";
NC_043023.1	PBRI	exon	5389191	5389562	.	+	.	gene_id "LOC115225111"; ID ""; gene_name "LOC115225111"; transcript_id "G57159.66"; exon_number "31"; uniq_trans_id "G57159.66";
NC_043023.1	PBRI	exon	5390222	5390422	.	+	.	gene_id "LOC115225111"; ID ""; gene_name "LOC115225111"; transcript_id "G57159.66"; exon_number "32"; uniq_trans_id "G57159.66";
NC_043023.1	PBRI	exon	5390860	5391012	.	+	.	gene_id "LOC115225111"; ID ""; gene_name "LOC115225111"; transcript_id "G57159.66"; exon_number "33"; uniq_trans_id "G57159.66";
NC_043023.1	PBRI	exon	5400499	5401103	.	+	.	gene_id "LOC115225111"; ID ""; gene_name "LOC115225111"; transcript_id "G57159.66"; exon_number "34"; uniq_trans_id "G57159.66";
NC_043023.1	PBRI	transcript	5325872	5401103	.	+	.	gene_id "LOC115225111"; ID ""; gene_name "LOC115225111"; transcript_id "G57159.71"; uniq_trans_id "G57159.71";
NC_043023.1	PBRI	exon	5325872	5325919	.	+	.	gene_id "LOC115225111"; ID ""; gene_name "LOC115225111"; transcript_id "G57159.71"; exon_number "1"; uniq_trans_id "G57159.71";
NC_043023.1	PBRI	exon	5334200	5334292	.	+	.	gene_id "LOC115225111"; ID ""; gene_name "LOC115225111"; transcript_id "G57159.71"; exon_number "2"; uniq_trans_id "G57159.71";
NC_043023.1	PBRI	exon	5343217	5343280	.	+	.	gene_id "LOC115225111"; ID ""; gene_name "LOC115225111"; transcript_id "G57159.71"; exon_number "3"; uniq_trans_id "G57159.71";
NC_043023.1	PBRI	exon	5344346	5344444	.	+	.	gene_id "LOC115225111"; ID ""; gene_name "LOC115225111"; transcript_id "G57159.71"; exon_number "4"; uniq_trans_id "G57159.71";
NC_043023.1	PBRI	exon	5345556	5345659	.	+	.	gene_id "LOC115225111"; ID ""; gene_name "LOC115225111"; transcript_id "G57159.71"; exon_number "5"; uniq_trans_id "G57159.71";
NC_043023.1	PBRI	exon	5346439	5346571	.	+	.	gene_id "LOC115225111"; ID ""; gene_name "LOC115225111"; transcript_id "G57159.71"; exon_number "6"; uniq_trans_id "G57159.71";
NC_043023.1	PBRI	exon	5347082	5347200	.	+	.	gene_id "LOC115225111"; ID ""; gene_name "LOC115225111"; transcript_id "G57159.71"; exon_number "7"; uniq_trans_id "G57159.71";
NC_043023.1	PBRI	exon	5348132	5348281	.	+	.	gene_id "LOC115225111"; ID ""; gene_name "LOC115225111"; transcript_id "G57159.71"; exon_number "8"; uniq_trans_id "G57159.71";
NC_043023.1	PBRI	exon	5348864	5349034	.	+	.	gene_id "LOC115225111"; ID ""; gene_name "LOC115225111"; transcript_id "G57159.71"; exon_number "9"; uniq_trans_id "G57159.71";
NC_043023.1	PBRI	exon	5349401	5349580	.	+	.	gene_id "LOC115225111"; ID ""; gene_name "LOC115225111"; transcript_id "G57159.71"; exon_number "10"; uniq_trans_id "G57159.71";
NC_043023.1	PBRI	exon	5350482	5350602	.	+	.	gene_id "LOC115225111"; ID ""; gene_name "LOC115225111"; transcript_id "G57159.71"; exon_number "11"; uniq_trans_id "G57159.71";
NC_043023.1	PBRI	exon	5351089	5351162	.	+	.	gene_id "LOC115225111"; ID ""; gene_name "LOC115225111"; transcript_id "G57159.71"; exon_number "12"; uniq_trans_id "G57159.71";
NC_043023.1	PBRI	exon	5352410	5352497	.	+	.	gene_id "LOC115225111"; ID ""; gene_name "LOC115225111"; transcript_id "G57159.71"; exon_number "13"; uniq_trans_id "G57159.71";
NC_043023.1	PBRI	exon	5359023	5359140	.	+	.	gene_id "LOC115225111"; ID ""; gene_name "LOC115225111"; transcript_id "G57159.71"; exon_number "14"; uniq_trans_id "G57159.71";
NC_043023.1	PBRI	exon	5359661	5359918	.	+	.	gene_id "LOC115225111"; ID ""; gene_name "LOC115225111"; transcript_id "G57159.71"; exon_number "15"; uniq_trans_id "G57159.71";
NC_043023.1	PBRI	exon	5360133	5360598	.	+	.	gene_id "LOC115225111"; ID ""; gene_name "LOC115225111"; transcript_id "G57159.71"; exon_number "16"; uniq_trans_id "G57159.71";
NC_043023.1	PBRI	exon	5361357	5361566	.	+	.	gene_id "LOC115225111"; ID ""; gene_name "LOC115225111"; transcript_id "G57159.71"; exon_number "17"; uniq_trans_id "G57159.71";
NC_043023.1	PBRI	exon	5362192	5362337	.	+	.	gene_id "LOC115225111"; ID ""; gene_name "LOC115225111"; transcript_id "G57159.71"; exon_number "18"; uniq_trans_id "G57159.71";
NC_043023.1	PBRI	exon	5363258	5363348	.	+	.	gene_id "LOC115225111"; ID ""; gene_name "LOC115225111"; transcript_id "G57159.71"; exon_number "19"; uniq_trans_id "G57159.71";
NC_043023.1	PBRI	exon	5376543	5376599	.	+	.	gene_id "LOC115225111"; ID ""; gene_name "LOC115225111"; transcript_id "G57159.71"; exon_number "20"; uniq_trans_id "G57159.71";
NC_043023.1	PBRI	exon	5378304	5378390	.	+	.	gene_id "LOC115225111"; ID ""; gene_name "LOC115225111"; transcript_id "G57159.71"; exon_number "21"; uniq_trans_id "G57159.71";
NC_043023.1	PBRI	exon	5378660	5378826	.	+	.	gene_id "LOC115225111"; ID ""; gene_name "LOC115225111"; transcript_id "G57159.71"; exon_number "22"; uniq_trans_id "G57159.71";
NC_043023.1	PBRI	exon	5381461	5381539	.	+	.	gene_id "LOC115225111"; ID ""; gene_name "LOC115225111"; transcript_id "G57159.71"; exon_number "23"; uniq_trans_id "G57159.71";
NC_043023.1	PBRI	exon	5383854	5384099	.	+	.	gene_id "LOC115225111"; ID ""; gene_name "LOC115225111"; transcript_id "G57159.71"; exon_number "24"; uniq_trans_id "G57159.71";
NC_043023.1	PBRI	exon	5384799	5384995	.	+	.	gene_id "LOC115225111"; ID ""; gene_name "LOC115225111"; transcript_id "G57159.71"; exon_number "25"; uniq_trans_id "G57159.71";
NC_043023.1	PBRI	exon	5385762	5385894	.	+	.	gene_id "LOC115225111"; ID ""; gene_name "LOC115225111"; transcript_id "G57159.71"; exon_number "26"; uniq_trans_id "G57159.71";
NC_043023.1	PBRI	exon	5386638	5386854	.	+	.	gene_id "LOC115225111"; ID ""; gene_name "LOC115225111"; transcript_id "G57159.71"; exon_number "27"; uniq_trans_id "G57159.71";
NC_043023.1	PBRI	exon	5387277	5387517	.	+	.	gene_id "LOC115225111"; ID ""; gene_name "LOC115225111"; transcript_id "G57159.71"; exon_number "28"; uniq_trans_id "G57159.71";
NC_043023.1	PBRI	exon	5388295	5388487	.	+	.	gene_id "LOC115225111"; ID ""; gene_name "LOC115225111"; transcript_id "G57159.71"; exon_number "29"; uniq_trans_id "G57159.71";
NC_043023.1	PBRI	exon	5388619	5388747	.	+	.	gene_id "LOC115225111"; ID ""; gene_name "LOC115225111"; transcript_id "G57159.71"; exon_number "30"; uniq_trans_id "G57159.71";
NC_043023.1	PBRI	exon	5389191	5389562	.	+	.	gene_id "LOC115225111"; ID ""; gene_name "LOC115225111"; transcript_id "G57159.71"; exon_number "31"; uniq_trans_id "G57159.71";
NC_043023.1	PBRI	exon	5390222	5390422	.	+	.	gene_id "LOC115225111"; ID ""; gene_name "LOC115225111"; transcript_id "G57159.71"; exon_number "32"; uniq_trans_id "G57159.71";
NC_043023.1	PBRI	exon	5390860	5391012	.	+	.	gene_id "LOC115225111"; ID ""; gene_name "LOC115225111"; transcript_id "G57159.71"; exon_number "33"; uniq_trans_id "G57159.71";
NC_043023.1	PBRI	exon	5392046	5392096	.	+	.	gene_id "LOC115225111"; ID ""; gene_name "LOC115225111"; transcript_id "G57159.71"; exon_number "34"; uniq_trans_id "G57159.71";
NC_043023.1	PBRI	exon	5400499	5401103	.	+	.	gene_id "LOC115225111"; ID ""; gene_name "LOC115225111"; transcript_id "G57159.71"; exon_number "35"; uniq_trans_id "G57159.71";
NC_043023.1	PBRI	transcript	5325883	5401103	.	+	.	gene_id "LOC115225111"; ID ""; gene_name "LOC115225111"; transcript_id "G57159.74"; uniq_trans_id "G57159.74";
NC_043023.1	PBRI	exon	5325883	5325919	.	+	.	gene_id "LOC115225111"; ID ""; gene_name "LOC115225111"; transcript_id "G57159.74"; exon_number "1"; uniq_trans_id "G57159.74";
NC_043023.1	PBRI	exon	5335905	5335997	.	+	.	gene_id "LOC115225111"; ID ""; gene_name "LOC115225111"; transcript_id "G57159.74"; exon_number "2"; uniq_trans_id "G57159.74";
NC_043023.1	PBRI	exon	5343217	5343280	.	+	.	gene_id "LOC115225111"; ID ""; gene_name "LOC115225111"; transcript_id "G57159.74"; exon_number "3"; uniq_trans_id "G57159.74";
NC_043023.1	PBRI	exon	5344346	5344444	.	+	.	gene_id "LOC115225111"; ID ""; gene_name "LOC115225111"; transcript_id "G57159.74"; exon_number "4"; uniq_trans_id "G57159.74";
NC_043023.1	PBRI	exon	5345556	5345659	.	+	.	gene_id "LOC115225111"; ID ""; gene_name "LOC115225111"; transcript_id "G57159.74"; exon_number "5"; uniq_trans_id "G57159.74";
NC_043023.1	PBRI	exon	5346439	5346571	.	+	.	gene_id "LOC115225111"; ID ""; gene_name "LOC115225111"; transcript_id "G57159.74"; exon_number "6"; uniq_trans_id "G57159.74";
NC_043023.1	PBRI	exon	5347082	5347200	.	+	.	gene_id "LOC115225111"; ID ""; gene_name "LOC115225111"; transcript_id "G57159.74"; exon_number "7"; uniq_trans_id "G57159.74";
NC_043023.1	PBRI	exon	5348132	5348281	.	+	.	gene_id "LOC115225111"; ID ""; gene_name "LOC115225111"; transcript_id "G57159.74"; exon_number "8"; uniq_trans_id "G57159.74";
NC_043023.1	PBRI	exon	5348864	5349034	.	+	.	gene_id "LOC115225111"; ID ""; gene_name "LOC115225111"; transcript_id "G57159.74"; exon_number "9"; uniq_trans_id "G57159.74";
NC_043023.1	PBRI	exon	5349401	5349580	.	+	.	gene_id "LOC115225111"; ID ""; gene_name "LOC115225111"; transcript_id "G57159.74"; exon_number "10"; uniq_trans_id "G57159.74";
NC_043023.1	PBRI	exon	5350482	5350602	.	+	.	gene_id "LOC115225111"; ID ""; gene_name "LOC115225111"; transcript_id "G57159.74"; exon_number "11"; uniq_trans_id "G57159.74";
NC_043023.1	PBRI	exon	5351089	5351162	.	+	.	gene_id "LOC115225111"; ID ""; gene_name "LOC115225111"; transcript_id "G57159.74"; exon_number "12"; uniq_trans_id "G57159.74";
NC_043023.1	PBRI	exon	5352410	5352497	.	+	.	gene_id "LOC115225111"; ID ""; gene_name "LOC115225111"; transcript_id "G57159.74"; exon_number "13"; uniq_trans_id "G57159.74";
NC_043023.1	PBRI	exon	5359023	5359140	.	+	.	gene_id "LOC115225111"; ID ""; gene_name "LOC115225111"; transcript_id "G57159.74"; exon_number "14"; uniq_trans_id "G57159.74";
NC_043023.1	PBRI	exon	5359661	5359918	.	+	.	gene_id "LOC115225111"; ID ""; gene_name "LOC115225111"; transcript_id "G57159.74"; exon_number "15"; uniq_trans_id "G57159.74";
NC_043023.1	PBRI	exon	5360133	5360598	.	+	.	gene_id "LOC115225111"; ID ""; gene_name "LOC115225111"; transcript_id "G57159.74"; exon_number "16"; uniq_trans_id "G57159.74";
NC_043023.1	PBRI	exon	5361357	5361566	.	+	.	gene_id "LOC115225111"; ID ""; gene_name "LOC115225111"; transcript_id "G57159.74"; exon_number "17"; uniq_trans_id "G57159.74";
NC_043023.1	PBRI	exon	5362192	5362337	.	+	.	gene_id "LOC115225111"; ID ""; gene_name "LOC115225111"; transcript_id "G57159.74"; exon_number "18"; uniq_trans_id "G57159.74";
NC_043023.1	PBRI	exon	5363258	5363348	.	+	.	gene_id "LOC115225111"; ID ""; gene_name "LOC115225111"; transcript_id "G57159.74"; exon_number "19"; uniq_trans_id "G57159.74";
NC_043023.1	PBRI	exon	5376543	5376599	.	+	.	gene_id "LOC115225111"; ID ""; gene_name "LOC115225111"; transcript_id "G57159.74"; exon_number "20"; uniq_trans_id "G57159.74";
NC_043023.1	PBRI	exon	5378304	5378390	.	+	.	gene_id "LOC115225111"; ID ""; gene_name "LOC115225111"; transcript_id "G57159.74"; exon_number "21"; uniq_trans_id "G57159.74";
NC_043023.1	PBRI	exon	5378660	5378826	.	+	.	gene_id "LOC115225111"; ID ""; gene_name "LOC115225111"; transcript_id "G57159.74"; exon_number "22"; uniq_trans_id "G57159.74";
NC_043023.1	PBRI	exon	5381461	5381539	.	+	.	gene_id "LOC115225111"; ID ""; gene_name "LOC115225111"; transcript_id "G57159.74"; exon_number "23"; uniq_trans_id "G57159.74";
NC_043023.1	PBRI	exon	5383854	5384099	.	+	.	gene_id "LOC115225111"; ID ""; gene_name "LOC115225111"; transcript_id "G57159.74"; exon_number "24"; uniq_trans_id "G57159.74";
NC_043023.1	PBRI	exon	5384799	5384995	.	+	.	gene_id "LOC115225111"; ID ""; gene_name "LOC115225111"; transcript_id "G57159.74"; exon_number "25"; uniq_trans_id "G57159.74";
NC_043023.1	PBRI	exon	5385762	5385894	.	+	.	gene_id "LOC115225111"; ID ""; gene_name "LOC115225111"; transcript_id "G57159.74"; exon_number "26"; uniq_trans_id "G57159.74";
NC_043023.1	PBRI	exon	5386638	5386854	.	+	.	gene_id "LOC115225111"; ID ""; gene_name "LOC115225111"; transcript_id "G57159.74"; exon_number "27"; uniq_trans_id "G57159.74";
NC_043023.1	PBRI	exon	5387277	5387517	.	+	.	gene_id "LOC115225111"; ID ""; gene_name "LOC115225111"; transcript_id "G57159.74"; exon_number "28"; uniq_trans_id "G57159.74";
NC_043023.1	PBRI	exon	5388295	5388487	.	+	.	gene_id "LOC115225111"; ID ""; gene_name "LOC115225111"; transcript_id "G57159.74"; exon_number "29"; uniq_trans_id "G57159.74";
NC_043023.1	PBRI	exon	5388619	5388747	.	+	.	gene_id "LOC115225111"; ID ""; gene_name "LOC115225111"; transcript_id "G57159.74"; exon_number "30"; uniq_trans_id "G57159.74";
NC_043023.1	PBRI	exon	5389191	5389562	.	+	.	gene_id "LOC115225111"; ID ""; gene_name "LOC115225111"; transcript_id "G57159.74"; exon_number "31"; uniq_trans_id "G57159.74";
NC_043023.1	PBRI	exon	5390222	5390422	.	+	.	gene_id "LOC115225111"; ID ""; gene_name "LOC115225111"; transcript_id "G57159.74"; exon_number "32"; uniq_trans_id "G57159.74";
NC_043023.1	PBRI	exon	5390860	5391012	.	+	.	gene_id "LOC115225111"; ID ""; gene_name "LOC115225111"; transcript_id "G57159.74"; exon_number "33"; uniq_trans_id "G57159.74";
NC_043023.1	PBRI	exon	5396592	5396638	.	+	.	gene_id "LOC115225111"; ID ""; gene_name "LOC115225111"; transcript_id "G57159.74"; exon_number "34"; uniq_trans_id "G57159.74";
NC_043023.1	PBRI	exon	5400499	5401103	.	+	.	gene_id "LOC115225111"; ID ""; gene_name "LOC115225111"; transcript_id "G57159.74"; exon_number "35"; uniq_trans_id "G57159.74";
NC_043023.1	PBRI	transcript	5316751	5401103	.	+	.	gene_id "LOC115225111"; ID ""; gene_name "LOC115225111"; transcript_id "G57159.8"; uniq_trans_id "G57159.8";
NC_043023.1	PBRI	exon	5316751	5316907	.	+	.	gene_id "LOC115225111"; ID ""; gene_name "LOC115225111"; transcript_id "G57159.8"; exon_number "1"; uniq_trans_id "G57159.8";
NC_043023.1	PBRI	exon	5317953	5317980	.	+	.	gene_id "LOC115225111"; ID ""; gene_name "LOC115225111"; transcript_id "G57159.8"; exon_number "2"; uniq_trans_id "G57159.8";
NC_043023.1	PBRI	exon	5325808	5325919	.	+	.	gene_id "LOC115225111"; ID ""; gene_name "LOC115225111"; transcript_id "G57159.8"; exon_number "3"; uniq_trans_id "G57159.8";
NC_043023.1	PBRI	exon	5334200	5334292	.	+	.	gene_id "LOC115225111"; ID ""; gene_name "LOC115225111"; transcript_id "G57159.8"; exon_number "4"; uniq_trans_id "G57159.8";
NC_043023.1	PBRI	exon	5343217	5343280	.	+	.	gene_id "LOC115225111"; ID ""; gene_name "LOC115225111"; transcript_id "G57159.8"; exon_number "5"; uniq_trans_id "G57159.8";
NC_043023.1	PBRI	exon	5344346	5344444	.	+	.	gene_id "LOC115225111"; ID ""; gene_name "LOC115225111"; transcript_id "G57159.8"; exon_number "6"; uniq_trans_id "G57159.8";
NC_043023.1	PBRI	exon	5345556	5345659	.	+	.	gene_id "LOC115225111"; ID ""; gene_name "LOC115225111"; transcript_id "G57159.8"; exon_number "7"; uniq_trans_id "G57159.8";
NC_043023.1	PBRI	exon	5346439	5346571	.	+	.	gene_id "LOC115225111"; ID ""; gene_name "LOC115225111"; transcript_id "G57159.8"; exon_number "8"; uniq_trans_id "G57159.8";
NC_043023.1	PBRI	exon	5347082	5347200	.	+	.	gene_id "LOC115225111"; ID ""; gene_name "LOC115225111"; transcript_id "G57159.8"; exon_number "9"; uniq_trans_id "G57159.8";
NC_043023.1	PBRI	exon	5348132	5348281	.	+	.	gene_id "LOC115225111"; ID ""; gene_name "LOC115225111"; transcript_id "G57159.8"; exon_number "10"; uniq_trans_id "G57159.8";
NC_043023.1	PBRI	exon	5348864	5349034	.	+	.	gene_id "LOC115225111"; ID ""; gene_name "LOC115225111"; transcript_id "G57159.8"; exon_number "11"; uniq_trans_id "G57159.8";
NC_043023.1	PBRI	exon	5349401	5349580	.	+	.	gene_id "LOC115225111"; ID ""; gene_name "LOC115225111"; transcript_id "G57159.8"; exon_number "12"; uniq_trans_id "G57159.8";
NC_043023.1	PBRI	exon	5350482	5350602	.	+	.	gene_id "LOC115225111"; ID ""; gene_name "LOC115225111"; transcript_id "G57159.8"; exon_number "13"; uniq_trans_id "G57159.8";
NC_043023.1	PBRI	exon	5351089	5351162	.	+	.	gene_id "LOC115225111"; ID ""; gene_name "LOC115225111"; transcript_id "G57159.8"; exon_number "14"; uniq_trans_id "G57159.8";
NC_043023.1	PBRI	exon	5352410	5352497	.	+	.	gene_id "LOC115225111"; ID ""; gene_name "LOC115225111"; transcript_id "G57159.8"; exon_number "15"; uniq_trans_id "G57159.8";
NC_043023.1	PBRI	exon	5359023	5359140	.	+	.	gene_id "LOC115225111"; ID ""; gene_name "LOC115225111"; transcript_id "G57159.8"; exon_number "16"; uniq_trans_id "G57159.8";
NC_043023.1	PBRI	exon	5359661	5359918	.	+	.	gene_id "LOC115225111"; ID ""; gene_name "LOC115225111"; transcript_id "G57159.8"; exon_number "17"; uniq_trans_id "G57159.8";
NC_043023.1	PBRI	exon	5360133	5360598	.	+	.	gene_id "LOC115225111"; ID ""; gene_name "LOC115225111"; transcript_id "G57159.8"; exon_number "18"; uniq_trans_id "G57159.8";
NC_043023.1	PBRI	exon	5361357	5361566	.	+	.	gene_id "LOC115225111"; ID ""; gene_name "LOC115225111"; transcript_id "G57159.8"; exon_number "19"; uniq_trans_id "G57159.8";
NC_043023.1	PBRI	exon	5362192	5362337	.	+	.	gene_id "LOC115225111"; ID ""; gene_name "LOC115225111"; transcript_id "G57159.8"; exon_number "20"; uniq_trans_id "G57159.8";
NC_043023.1	PBRI	exon	5363258	5363348	.	+	.	gene_id "LOC115225111"; ID ""; gene_name "LOC115225111"; transcript_id "G57159.8"; exon_number "21"; uniq_trans_id "G57159.8";
NC_043023.1	PBRI	exon	5376543	5376599	.	+	.	gene_id "LOC115225111"; ID ""; gene_name "LOC115225111"; transcript_id "G57159.8"; exon_number "22"; uniq_trans_id "G57159.8";
NC_043023.1	PBRI	exon	5378304	5378390	.	+	.	gene_id "LOC115225111"; ID ""; gene_name "LOC115225111"; transcript_id "G57159.8"; exon_number "23"; uniq_trans_id "G57159.8";
NC_043023.1	PBRI	exon	5378660	5378826	.	+	.	gene_id "LOC115225111"; ID ""; gene_name "LOC115225111"; transcript_id "G57159.8"; exon_number "24"; uniq_trans_id "G57159.8";
NC_043023.1	PBRI	exon	5380069	5380147	.	+	.	gene_id "LOC115225111"; ID ""; gene_name "LOC115225111"; transcript_id "G57159.8"; exon_number "25"; uniq_trans_id "G57159.8";
NC_043023.1	PBRI	exon	5383854	5384099	.	+	.	gene_id "LOC115225111"; ID ""; gene_name "LOC115225111"; transcript_id "G57159.8"; exon_number "26"; uniq_trans_id "G57159.8";
NC_043023.1	PBRI	exon	5384799	5384995	.	+	.	gene_id "LOC115225111"; ID ""; gene_name "LOC115225111"; transcript_id "G57159.8"; exon_number "27"; uniq_trans_id "G57159.8";
NC_043023.1	PBRI	exon	5385762	5385894	.	+	.	gene_id "LOC115225111"; ID ""; gene_name "LOC115225111"; transcript_id "G57159.8"; exon_number "28"; uniq_trans_id "G57159.8";
NC_043023.1	PBRI	exon	5386638	5386854	.	+	.	gene_id "LOC115225111"; ID ""; gene_name "LOC115225111"; transcript_id "G57159.8"; exon_number "29"; uniq_trans_id "G57159.8";
NC_043023.1	PBRI	exon	5387277	5387517	.	+	.	gene_id "LOC115225111"; ID ""; gene_name "LOC115225111"; transcript_id "G57159.8"; exon_number "30"; uniq_trans_id "G57159.8";
NC_043023.1	PBRI	exon	5388295	5388487	.	+	.	gene_id "LOC115225111"; ID ""; gene_name "LOC115225111"; transcript_id "G57159.8"; exon_number "31"; uniq_trans_id "G57159.8";
NC_043023.1	PBRI	exon	5388619	5388747	.	+	.	gene_id "LOC115225111"; ID ""; gene_name "LOC115225111"; transcript_id "G57159.8"; exon_number "32"; uniq_trans_id "G57159.8";
NC_043023.1	PBRI	exon	5389191	5389562	.	+	.	gene_id "LOC115225111"; ID ""; gene_name "LOC115225111"; transcript_id "G57159.8"; exon_number "33"; uniq_trans_id "G57159.8";
NC_043023.1	PBRI	exon	5390222	5390422	.	+	.	gene_id "LOC115225111"; ID ""; gene_name "LOC115225111"; transcript_id "G57159.8"; exon_number "34"; uniq_trans_id "G57159.8";
NC_043023.1	PBRI	exon	5390860	5391012	.	+	.	gene_id "LOC115225111"; ID ""; gene_name "LOC115225111"; transcript_id "G57159.8"; exon_number "35"; uniq_trans_id "G57159.8";
NC_043023.1	PBRI	exon	5392046	5392096	.	+	.	gene_id "LOC115225111"; ID ""; gene_name "LOC115225111"; transcript_id "G57159.8"; exon_number "36"; uniq_trans_id "G57159.8";
NC_043023.1	PBRI	exon	5400499	5401103	.	+	.	gene_id "LOC115225111"; ID ""; gene_name "LOC115225111"; transcript_id "G57159.8"; exon_number "37"; uniq_trans_id "G57159.8";
NC_043023.1	PBRI	transcript	5334224	5401103	.	+	.	gene_id "LOC115225111"; ID ""; gene_name "LOC115225111"; transcript_id "G57159.81"; uniq_trans_id "G57159.81";
NC_043023.1	PBRI	exon	5334224	5334292	.	+	.	gene_id "LOC115225111"; ID ""; gene_name "LOC115225111"; transcript_id "G57159.81"; exon_number "1"; uniq_trans_id "G57159.81";
NC_043023.1	PBRI	exon	5343217	5343280	.	+	.	gene_id "LOC115225111"; ID ""; gene_name "LOC115225111"; transcript_id "G57159.81"; exon_number "2"; uniq_trans_id "G57159.81";
NC_043023.1	PBRI	exon	5344346	5344444	.	+	.	gene_id "LOC115225111"; ID ""; gene_name "LOC115225111"; transcript_id "G57159.81"; exon_number "3"; uniq_trans_id "G57159.81";
NC_043023.1	PBRI	exon	5345556	5345659	.	+	.	gene_id "LOC115225111"; ID ""; gene_name "LOC115225111"; transcript_id "G57159.81"; exon_number "4"; uniq_trans_id "G57159.81";
NC_043023.1	PBRI	exon	5346439	5346571	.	+	.	gene_id "LOC115225111"; ID ""; gene_name "LOC115225111"; transcript_id "G57159.81"; exon_number "5"; uniq_trans_id "G57159.81";
NC_043023.1	PBRI	exon	5347082	5347200	.	+	.	gene_id "LOC115225111"; ID ""; gene_name "LOC115225111"; transcript_id "G57159.81"; exon_number "6"; uniq_trans_id "G57159.81";
NC_043023.1	PBRI	exon	5348132	5348281	.	+	.	gene_id "LOC115225111"; ID ""; gene_name "LOC115225111"; transcript_id "G57159.81"; exon_number "7"; uniq_trans_id "G57159.81";
NC_043023.1	PBRI	exon	5348864	5349034	.	+	.	gene_id "LOC115225111"; ID ""; gene_name "LOC115225111"; transcript_id "G57159.81"; exon_number "8"; uniq_trans_id "G57159.81";
NC_043023.1	PBRI	exon	5349401	5349580	.	+	.	gene_id "LOC115225111"; ID ""; gene_name "LOC115225111"; transcript_id "G57159.81"; exon_number "9"; uniq_trans_id "G57159.81";
NC_043023.1	PBRI	exon	5350482	5350602	.	+	.	gene_id "LOC115225111"; ID ""; gene_name "LOC115225111"; transcript_id "G57159.81"; exon_number "10"; uniq_trans_id "G57159.81";
NC_043023.1	PBRI	exon	5351089	5351162	.	+	.	gene_id "LOC115225111"; ID ""; gene_name "LOC115225111"; transcript_id "G57159.81"; exon_number "11"; uniq_trans_id "G57159.81";
NC_043023.1	PBRI	exon	5352410	5352497	.	+	.	gene_id "LOC115225111"; ID ""; gene_name "LOC115225111"; transcript_id "G57159.81"; exon_number "12"; uniq_trans_id "G57159.81";
NC_043023.1	PBRI	exon	5359023	5359140	.	+	.	gene_id "LOC115225111"; ID ""; gene_name "LOC115225111"; transcript_id "G57159.81"; exon_number "13"; uniq_trans_id "G57159.81";
NC_043023.1	PBRI	exon	5359661	5359918	.	+	.	gene_id "LOC115225111"; ID ""; gene_name "LOC115225111"; transcript_id "G57159.81"; exon_number "14"; uniq_trans_id "G57159.81";
NC_043023.1	PBRI	exon	5360133	5360598	.	+	.	gene_id "LOC115225111"; ID ""; gene_name "LOC115225111"; transcript_id "G57159.81"; exon_number "15"; uniq_trans_id "G57159.81";
NC_043023.1	PBRI	exon	5361357	5361566	.	+	.	gene_id "LOC115225111"; ID ""; gene_name "LOC115225111"; transcript_id "G57159.81"; exon_number "16"; uniq_trans_id "G57159.81";
NC_043023.1	PBRI	exon	5362192	5362337	.	+	.	gene_id "LOC115225111"; ID ""; gene_name "LOC115225111"; transcript_id "G57159.81"; exon_number "17"; uniq_trans_id "G57159.81";
NC_043023.1	PBRI	exon	5363258	5363348	.	+	.	gene_id "LOC115225111"; ID ""; gene_name "LOC115225111"; transcript_id "G57159.81"; exon_number "18"; uniq_trans_id "G57159.81";
NC_043023.1	PBRI	exon	5376543	5376599	.	+	.	gene_id "LOC115225111"; ID ""; gene_name "LOC115225111"; transcript_id "G57159.81"; exon_number "19"; uniq_trans_id "G57159.81";
NC_043023.1	PBRI	exon	5378304	5378390	.	+	.	gene_id "LOC115225111"; ID ""; gene_name "LOC115225111"; transcript_id "G57159.81"; exon_number "20"; uniq_trans_id "G57159.81";
NC_043023.1	PBRI	exon	5378660	5378826	.	+	.	gene_id "LOC115225111"; ID ""; gene_name "LOC115225111"; transcript_id "G57159.81"; exon_number "21"; uniq_trans_id "G57159.81";
NC_043023.1	PBRI	exon	5380069	5380147	.	+	.	gene_id "LOC115225111"; ID ""; gene_name "LOC115225111"; transcript_id "G57159.81"; exon_number "22"; uniq_trans_id "G57159.81";
NC_043023.1	PBRI	exon	5383854	5384099	.	+	.	gene_id "LOC115225111"; ID ""; gene_name "LOC115225111"; transcript_id "G57159.81"; exon_number "23"; uniq_trans_id "G57159.81";
NC_043023.1	PBRI	exon	5384799	5384995	.	+	.	gene_id "LOC115225111"; ID ""; gene_name "LOC115225111"; transcript_id "G57159.81"; exon_number "24"; uniq_trans_id "G57159.81";
NC_043023.1	PBRI	exon	5385762	5385894	.	+	.	gene_id "LOC115225111"; ID ""; gene_name "LOC115225111"; transcript_id "G57159.81"; exon_number "25"; uniq_trans_id "G57159.81";
NC_043023.1	PBRI	exon	5386638	5386854	.	+	.	gene_id "LOC115225111"; ID ""; gene_name "LOC115225111"; transcript_id "G57159.81"; exon_number "26"; uniq_trans_id "G57159.81";
NC_043023.1	PBRI	exon	5387277	5387517	.	+	.	gene_id "LOC115225111"; ID ""; gene_name "LOC115225111"; transcript_id "G57159.81"; exon_number "27"; uniq_trans_id "G57159.81";
NC_043023.1	PBRI	exon	5388295	5388487	.	+	.	gene_id "LOC115225111"; ID ""; gene_name "LOC115225111"; transcript_id "G57159.81"; exon_number "28"; uniq_trans_id "G57159.81";
NC_043023.1	PBRI	exon	5388619	5388747	.	+	.	gene_id "LOC115225111"; ID ""; gene_name "LOC115225111"; transcript_id "G57159.81"; exon_number "29"; uniq_trans_id "G57159.81";
NC_043023.1	PBRI	exon	5389191	5389562	.	+	.	gene_id "LOC115225111"; ID ""; gene_name "LOC115225111"; transcript_id "G57159.81"; exon_number "30"; uniq_trans_id "G57159.81";
NC_043023.1	PBRI	exon	5390222	5390422	.	+	.	gene_id "LOC115225111"; ID ""; gene_name "LOC115225111"; transcript_id "G57159.81"; exon_number "31"; uniq_trans_id "G57159.81";
NC_043023.1	PBRI	exon	5390860	5391012	.	+	.	gene_id "LOC115225111"; ID ""; gene_name "LOC115225111"; transcript_id "G57159.81"; exon_number "32"; uniq_trans_id "G57159.81";
NC_043023.1	PBRI	exon	5394633	5394691	.	+	.	gene_id "LOC115225111"; ID ""; gene_name "LOC115225111"; transcript_id "G57159.81"; exon_number "33"; uniq_trans_id "G57159.81";
NC_043023.1	PBRI	exon	5400499	5401103	.	+	.	gene_id "LOC115225111"; ID ""; gene_name "LOC115225111"; transcript_id "G57159.81"; exon_number "34"; uniq_trans_id "G57159.81";
NC_043023.1	PBRI	transcript	5334251	5401103	.	+	.	gene_id "LOC115225111"; ID ""; gene_name "LOC115225111"; transcript_id "G57159.82"; uniq_trans_id "G57159.82";
NC_043023.1	PBRI	exon	5334251	5334292	.	+	.	gene_id "LOC115225111"; ID ""; gene_name "LOC115225111"; transcript_id "G57159.82"; exon_number "1"; uniq_trans_id "G57159.82";
NC_043023.1	PBRI	exon	5343217	5343280	.	+	.	gene_id "LOC115225111"; ID ""; gene_name "LOC115225111"; transcript_id "G57159.82"; exon_number "2"; uniq_trans_id "G57159.82";
NC_043023.1	PBRI	exon	5344346	5344444	.	+	.	gene_id "LOC115225111"; ID ""; gene_name "LOC115225111"; transcript_id "G57159.82"; exon_number "3"; uniq_trans_id "G57159.82";
NC_043023.1	PBRI	exon	5345556	5345659	.	+	.	gene_id "LOC115225111"; ID ""; gene_name "LOC115225111"; transcript_id "G57159.82"; exon_number "4"; uniq_trans_id "G57159.82";
NC_043023.1	PBRI	exon	5346439	5346571	.	+	.	gene_id "LOC115225111"; ID ""; gene_name "LOC115225111"; transcript_id "G57159.82"; exon_number "5"; uniq_trans_id "G57159.82";
NC_043023.1	PBRI	exon	5347082	5347200	.	+	.	gene_id "LOC115225111"; ID ""; gene_name "LOC115225111"; transcript_id "G57159.82"; exon_number "6"; uniq_trans_id "G57159.82";
NC_043023.1	PBRI	exon	5348132	5348281	.	+	.	gene_id "LOC115225111"; ID ""; gene_name "LOC115225111"; transcript_id "G57159.82"; exon_number "7"; uniq_trans_id "G57159.82";
NC_043023.1	PBRI	exon	5348864	5349034	.	+	.	gene_id "LOC115225111"; ID ""; gene_name "LOC115225111"; transcript_id "G57159.82"; exon_number "8"; uniq_trans_id "G57159.82";
NC_043023.1	PBRI	exon	5349401	5349580	.	+	.	gene_id "LOC115225111"; ID ""; gene_name "LOC115225111"; transcript_id "G57159.82"; exon_number "9"; uniq_trans_id "G57159.82";
NC_043023.1	PBRI	exon	5350482	5350602	.	+	.	gene_id "LOC115225111"; ID ""; gene_name "LOC115225111"; transcript_id "G57159.82"; exon_number "10"; uniq_trans_id "G57159.82";
NC_043023.1	PBRI	exon	5351089	5351162	.	+	.	gene_id "LOC115225111"; ID ""; gene_name "LOC115225111"; transcript_id "G57159.82"; exon_number "11"; uniq_trans_id "G57159.82";
NC_043023.1	PBRI	exon	5352410	5352497	.	+	.	gene_id "LOC115225111"; ID ""; gene_name "LOC115225111"; transcript_id "G57159.82"; exon_number "12"; uniq_trans_id "G57159.82";
NC_043023.1	PBRI	exon	5359023	5359140	.	+	.	gene_id "LOC115225111"; ID ""; gene_name "LOC115225111"; transcript_id "G57159.82"; exon_number "13"; uniq_trans_id "G57159.82";
NC_043023.1	PBRI	exon	5359661	5359918	.	+	.	gene_id "LOC115225111"; ID ""; gene_name "LOC115225111"; transcript_id "G57159.82"; exon_number "14"; uniq_trans_id "G57159.82";
NC_043023.1	PBRI	exon	5360133	5360598	.	+	.	gene_id "LOC115225111"; ID ""; gene_name "LOC115225111"; transcript_id "G57159.82"; exon_number "15"; uniq_trans_id "G57159.82";
NC_043023.1	PBRI	exon	5361357	5361566	.	+	.	gene_id "LOC115225111"; ID ""; gene_name "LOC115225111"; transcript_id "G57159.82"; exon_number "16"; uniq_trans_id "G57159.82";
NC_043023.1	PBRI	exon	5362192	5362337	.	+	.	gene_id "LOC115225111"; ID ""; gene_name "LOC115225111"; transcript_id "G57159.82"; exon_number "17"; uniq_trans_id "G57159.82";
NC_043023.1	PBRI	exon	5363258	5363348	.	+	.	gene_id "LOC115225111"; ID ""; gene_name "LOC115225111"; transcript_id "G57159.82"; exon_number "18"; uniq_trans_id "G57159.82";
NC_043023.1	PBRI	exon	5376543	5376599	.	+	.	gene_id "LOC115225111"; ID ""; gene_name "LOC115225111"; transcript_id "G57159.82"; exon_number "19"; uniq_trans_id "G57159.82";
NC_043023.1	PBRI	exon	5378304	5378390	.	+	.	gene_id "LOC115225111"; ID ""; gene_name "LOC115225111"; transcript_id "G57159.82"; exon_number "20"; uniq_trans_id "G57159.82";
NC_043023.1	PBRI	exon	5378660	5378826	.	+	.	gene_id "LOC115225111"; ID ""; gene_name "LOC115225111"; transcript_id "G57159.82"; exon_number "21"; uniq_trans_id "G57159.82";
NC_043023.1	PBRI	exon	5381461	5381539	.	+	.	gene_id "LOC115225111"; ID ""; gene_name "LOC115225111"; transcript_id "G57159.82"; exon_number "22"; uniq_trans_id "G57159.82";
NC_043023.1	PBRI	exon	5383854	5384099	.	+	.	gene_id "LOC115225111"; ID ""; gene_name "LOC115225111"; transcript_id "G57159.82"; exon_number "23"; uniq_trans_id "G57159.82";
NC_043023.1	PBRI	exon	5384799	5384995	.	+	.	gene_id "LOC115225111"; ID ""; gene_name "LOC115225111"; transcript_id "G57159.82"; exon_number "24"; uniq_trans_id "G57159.82";
NC_043023.1	PBRI	exon	5385762	5385894	.	+	.	gene_id "LOC115225111"; ID ""; gene_name "LOC115225111"; transcript_id "G57159.82"; exon_number "25"; uniq_trans_id "G57159.82";
NC_043023.1	PBRI	exon	5386638	5386854	.	+	.	gene_id "LOC115225111"; ID ""; gene_name "LOC115225111"; transcript_id "G57159.82"; exon_number "26"; uniq_trans_id "G57159.82";
NC_043023.1	PBRI	exon	5387277	5387517	.	+	.	gene_id "LOC115225111"; ID ""; gene_name "LOC115225111"; transcript_id "G57159.82"; exon_number "27"; uniq_trans_id "G57159.82";
NC_043023.1	PBRI	exon	5388295	5388487	.	+	.	gene_id "LOC115225111"; ID ""; gene_name "LOC115225111"; transcript_id "G57159.82"; exon_number "28"; uniq_trans_id "G57159.82";
NC_043023.1	PBRI	exon	5388619	5388747	.	+	.	gene_id "LOC115225111"; ID ""; gene_name "LOC115225111"; transcript_id "G57159.82"; exon_number "29"; uniq_trans_id "G57159.82";
NC_043023.1	PBRI	exon	5389191	5389562	.	+	.	gene_id "LOC115225111"; ID ""; gene_name "LOC115225111"; transcript_id "G57159.82"; exon_number "30"; uniq_trans_id "G57159.82";
NC_043023.1	PBRI	exon	5390222	5390422	.	+	.	gene_id "LOC115225111"; ID ""; gene_name "LOC115225111"; transcript_id "G57159.82"; exon_number "31"; uniq_trans_id "G57159.82";
NC_043023.1	PBRI	exon	5390860	5391012	.	+	.	gene_id "LOC115225111"; ID ""; gene_name "LOC115225111"; transcript_id "G57159.82"; exon_number "32"; uniq_trans_id "G57159.82";
NC_043023.1	PBRI	exon	5396592	5396638	.	+	.	gene_id "LOC115225111"; ID ""; gene_name "LOC115225111"; transcript_id "G57159.82"; exon_number "33"; uniq_trans_id "G57159.82";
NC_043023.1	PBRI	exon	5400499	5401103	.	+	.	gene_id "LOC115225111"; ID ""; gene_name "LOC115225111"; transcript_id "G57159.82"; exon_number "34"; uniq_trans_id "G57159.82";
NC_043023.1	PBRI	transcript	5334262	5400693	.	+	.	gene_id "LOC115225111"; ID ""; gene_name "LOC115225111"; transcript_id "G57159.83"; uniq_trans_id "G57159.83";
NC_043023.1	PBRI	exon	5334262	5334292	.	+	.	gene_id "LOC115225111"; ID ""; gene_name "LOC115225111"; transcript_id "G57159.83"; exon_number "1"; uniq_trans_id "G57159.83";
NC_043023.1	PBRI	exon	5343217	5343280	.	+	.	gene_id "LOC115225111"; ID ""; gene_name "LOC115225111"; transcript_id "G57159.83"; exon_number "2"; uniq_trans_id "G57159.83";
NC_043023.1	PBRI	exon	5344346	5344444	.	+	.	gene_id "LOC115225111"; ID ""; gene_name "LOC115225111"; transcript_id "G57159.83"; exon_number "3"; uniq_trans_id "G57159.83";
NC_043023.1	PBRI	exon	5345556	5345659	.	+	.	gene_id "LOC115225111"; ID ""; gene_name "LOC115225111"; transcript_id "G57159.83"; exon_number "4"; uniq_trans_id "G57159.83";
NC_043023.1	PBRI	exon	5346439	5346571	.	+	.	gene_id "LOC115225111"; ID ""; gene_name "LOC115225111"; transcript_id "G57159.83"; exon_number "5"; uniq_trans_id "G57159.83";
NC_043023.1	PBRI	exon	5347082	5347200	.	+	.	gene_id "LOC115225111"; ID ""; gene_name "LOC115225111"; transcript_id "G57159.83"; exon_number "6"; uniq_trans_id "G57159.83";
NC_043023.1	PBRI	exon	5348132	5348281	.	+	.	gene_id "LOC115225111"; ID ""; gene_name "LOC115225111"; transcript_id "G57159.83"; exon_number "7"; uniq_trans_id "G57159.83";
NC_043023.1	PBRI	exon	5348864	5349034	.	+	.	gene_id "LOC115225111"; ID ""; gene_name "LOC115225111"; transcript_id "G57159.83"; exon_number "8"; uniq_trans_id "G57159.83";
NC_043023.1	PBRI	exon	5349401	5349580	.	+	.	gene_id "LOC115225111"; ID ""; gene_name "LOC115225111"; transcript_id "G57159.83"; exon_number "9"; uniq_trans_id "G57159.83";
NC_043023.1	PBRI	exon	5350482	5350602	.	+	.	gene_id "LOC115225111"; ID ""; gene_name "LOC115225111"; transcript_id "G57159.83"; exon_number "10"; uniq_trans_id "G57159.83";
NC_043023.1	PBRI	exon	5351089	5351162	.	+	.	gene_id "LOC115225111"; ID ""; gene_name "LOC115225111"; transcript_id "G57159.83"; exon_number "11"; uniq_trans_id "G57159.83";
NC_043023.1	PBRI	exon	5352410	5352497	.	+	.	gene_id "LOC115225111"; ID ""; gene_name "LOC115225111"; transcript_id "G57159.83"; exon_number "12"; uniq_trans_id "G57159.83";
NC_043023.1	PBRI	exon	5359023	5359140	.	+	.	gene_id "LOC115225111"; ID ""; gene_name "LOC115225111"; transcript_id "G57159.83"; exon_number "13"; uniq_trans_id "G57159.83";
NC_043023.1	PBRI	exon	5359661	5359918	.	+	.	gene_id "LOC115225111"; ID ""; gene_name "LOC115225111"; transcript_id "G57159.83"; exon_number "14"; uniq_trans_id "G57159.83";
NC_043023.1	PBRI	exon	5360133	5360598	.	+	.	gene_id "LOC115225111"; ID ""; gene_name "LOC115225111"; transcript_id "G57159.83"; exon_number "15"; uniq_trans_id "G57159.83";
NC_043023.1	PBRI	exon	5361357	5361566	.	+	.	gene_id "LOC115225111"; ID ""; gene_name "LOC115225111"; transcript_id "G57159.83"; exon_number "16"; uniq_trans_id "G57159.83";
NC_043023.1	PBRI	exon	5362192	5362337	.	+	.	gene_id "LOC115225111"; ID ""; gene_name "LOC115225111"; transcript_id "G57159.83"; exon_number "17"; uniq_trans_id "G57159.83";
NC_043023.1	PBRI	exon	5363258	5363348	.	+	.	gene_id "LOC115225111"; ID ""; gene_name "LOC115225111"; transcript_id "G57159.83"; exon_number "18"; uniq_trans_id "G57159.83";
NC_043023.1	PBRI	exon	5376543	5376599	.	+	.	gene_id "LOC115225111"; ID ""; gene_name "LOC115225111"; transcript_id "G57159.83"; exon_number "19"; uniq_trans_id "G57159.83";
NC_043023.1	PBRI	exon	5378304	5378390	.	+	.	gene_id "LOC115225111"; ID ""; gene_name "LOC115225111"; transcript_id "G57159.83"; exon_number "20"; uniq_trans_id "G57159.83";
NC_043023.1	PBRI	exon	5378660	5378826	.	+	.	gene_id "LOC115225111"; ID ""; gene_name "LOC115225111"; transcript_id "G57159.83"; exon_number "21"; uniq_trans_id "G57159.83";
NC_043023.1	PBRI	exon	5380069	5380147	.	+	.	gene_id "LOC115225111"; ID ""; gene_name "LOC115225111"; transcript_id "G57159.83"; exon_number "22"; uniq_trans_id "G57159.83";
NC_043023.1	PBRI	exon	5383854	5384099	.	+	.	gene_id "LOC115225111"; ID ""; gene_name "LOC115225111"; transcript_id "G57159.83"; exon_number "23"; uniq_trans_id "G57159.83";
NC_043023.1	PBRI	exon	5384799	5384995	.	+	.	gene_id "LOC115225111"; ID ""; gene_name "LOC115225111"; transcript_id "G57159.83"; exon_number "24"; uniq_trans_id "G57159.83";
NC_043023.1	PBRI	exon	5385762	5385894	.	+	.	gene_id "LOC115225111"; ID ""; gene_name "LOC115225111"; transcript_id "G57159.83"; exon_number "25"; uniq_trans_id "G57159.83";
NC_043023.1	PBRI	exon	5386638	5386854	.	+	.	gene_id "LOC115225111"; ID ""; gene_name "LOC115225111"; transcript_id "G57159.83"; exon_number "26"; uniq_trans_id "G57159.83";
NC_043023.1	PBRI	exon	5387277	5387517	.	+	.	gene_id "LOC115225111"; ID ""; gene_name "LOC115225111"; transcript_id "G57159.83"; exon_number "27"; uniq_trans_id "G57159.83";
NC_043023.1	PBRI	exon	5388295	5388487	.	+	.	gene_id "LOC115225111"; ID ""; gene_name "LOC115225111"; transcript_id "G57159.83"; exon_number "28"; uniq_trans_id "G57159.83";
NC_043023.1	PBRI	exon	5388619	5388747	.	+	.	gene_id "LOC115225111"; ID ""; gene_name "LOC115225111"; transcript_id "G57159.83"; exon_number "29"; uniq_trans_id "G57159.83";
NC_043023.1	PBRI	exon	5389191	5389562	.	+	.	gene_id "LOC115225111"; ID ""; gene_name "LOC115225111"; transcript_id "G57159.83"; exon_number "30"; uniq_trans_id "G57159.83";
NC_043023.1	PBRI	exon	5390222	5390422	.	+	.	gene_id "LOC115225111"; ID ""; gene_name "LOC115225111"; transcript_id "G57159.83"; exon_number "31"; uniq_trans_id "G57159.83";
NC_043023.1	PBRI	exon	5390860	5391012	.	+	.	gene_id "LOC115225111"; ID ""; gene_name "LOC115225111"; transcript_id "G57159.83"; exon_number "32"; uniq_trans_id "G57159.83";
NC_043023.1	PBRI	exon	5400499	5400693	.	+	.	gene_id "LOC115225111"; ID ""; gene_name "LOC115225111"; transcript_id "G57159.83"; exon_number "33"; uniq_trans_id "G57159.83";
NC_043023.1	PBRI	transcript	5335980	5400920	.	+	.	gene_id "LOC115225111"; ID ""; gene_name "LOC115225111"; transcript_id "G57159.87"; uniq_trans_id "G57159.87";
NC_043023.1	PBRI	exon	5335980	5335997	.	+	.	gene_id "LOC115225111"; ID ""; gene_name "LOC115225111"; transcript_id "G57159.87"; exon_number "1"; uniq_trans_id "G57159.87";
NC_043023.1	PBRI	exon	5343217	5343280	.	+	.	gene_id "LOC115225111"; ID ""; gene_name "LOC115225111"; transcript_id "G57159.87"; exon_number "2"; uniq_trans_id "G57159.87";
NC_043023.1	PBRI	exon	5344346	5344444	.	+	.	gene_id "LOC115225111"; ID ""; gene_name "LOC115225111"; transcript_id "G57159.87"; exon_number "3"; uniq_trans_id "G57159.87";
NC_043023.1	PBRI	exon	5345556	5345659	.	+	.	gene_id "LOC115225111"; ID ""; gene_name "LOC115225111"; transcript_id "G57159.87"; exon_number "4"; uniq_trans_id "G57159.87";
NC_043023.1	PBRI	exon	5346439	5346571	.	+	.	gene_id "LOC115225111"; ID ""; gene_name "LOC115225111"; transcript_id "G57159.87"; exon_number "5"; uniq_trans_id "G57159.87";
NC_043023.1	PBRI	exon	5347082	5347200	.	+	.	gene_id "LOC115225111"; ID ""; gene_name "LOC115225111"; transcript_id "G57159.87"; exon_number "6"; uniq_trans_id "G57159.87";
NC_043023.1	PBRI	exon	5348132	5348281	.	+	.	gene_id "LOC115225111"; ID ""; gene_name "LOC115225111"; transcript_id "G57159.87"; exon_number "7"; uniq_trans_id "G57159.87";
NC_043023.1	PBRI	exon	5348864	5349034	.	+	.	gene_id "LOC115225111"; ID ""; gene_name "LOC115225111"; transcript_id "G57159.87"; exon_number "8"; uniq_trans_id "G57159.87";
NC_043023.1	PBRI	exon	5349401	5349580	.	+	.	gene_id "LOC115225111"; ID ""; gene_name "LOC115225111"; transcript_id "G57159.87"; exon_number "9"; uniq_trans_id "G57159.87";
NC_043023.1	PBRI	exon	5350482	5350602	.	+	.	gene_id "LOC115225111"; ID ""; gene_name "LOC115225111"; transcript_id "G57159.87"; exon_number "10"; uniq_trans_id "G57159.87";
NC_043023.1	PBRI	exon	5351089	5351162	.	+	.	gene_id "LOC115225111"; ID ""; gene_name "LOC115225111"; transcript_id "G57159.87"; exon_number "11"; uniq_trans_id "G57159.87";
NC_043023.1	PBRI	exon	5352410	5352497	.	+	.	gene_id "LOC115225111"; ID ""; gene_name "LOC115225111"; transcript_id "G57159.87"; exon_number "12"; uniq_trans_id "G57159.87";
NC_043023.1	PBRI	exon	5359023	5359140	.	+	.	gene_id "LOC115225111"; ID ""; gene_name "LOC115225111"; transcript_id "G57159.87"; exon_number "13"; uniq_trans_id "G57159.87";
NC_043023.1	PBRI	exon	5359661	5359918	.	+	.	gene_id "LOC115225111"; ID ""; gene_name "LOC115225111"; transcript_id "G57159.87"; exon_number "14"; uniq_trans_id "G57159.87";
NC_043023.1	PBRI	exon	5360133	5360598	.	+	.	gene_id "LOC115225111"; ID ""; gene_name "LOC115225111"; transcript_id "G57159.87"; exon_number "15"; uniq_trans_id "G57159.87";
NC_043023.1	PBRI	exon	5361357	5361566	.	+	.	gene_id "LOC115225111"; ID ""; gene_name "LOC115225111"; transcript_id "G57159.87"; exon_number "16"; uniq_trans_id "G57159.87";
NC_043023.1	PBRI	exon	5362192	5362337	.	+	.	gene_id "LOC115225111"; ID ""; gene_name "LOC115225111"; transcript_id "G57159.87"; exon_number "17"; uniq_trans_id "G57159.87";
NC_043023.1	PBRI	exon	5363258	5363348	.	+	.	gene_id "LOC115225111"; ID ""; gene_name "LOC115225111"; transcript_id "G57159.87"; exon_number "18"; uniq_trans_id "G57159.87";
NC_043023.1	PBRI	exon	5376543	5376599	.	+	.	gene_id "LOC115225111"; ID ""; gene_name "LOC115225111"; transcript_id "G57159.87"; exon_number "19"; uniq_trans_id "G57159.87";
NC_043023.1	PBRI	exon	5378304	5378390	.	+	.	gene_id "LOC115225111"; ID ""; gene_name "LOC115225111"; transcript_id "G57159.87"; exon_number "20"; uniq_trans_id "G57159.87";
NC_043023.1	PBRI	exon	5378660	5378826	.	+	.	gene_id "LOC115225111"; ID ""; gene_name "LOC115225111"; transcript_id "G57159.87"; exon_number "21"; uniq_trans_id "G57159.87";
NC_043023.1	PBRI	exon	5381461	5381539	.	+	.	gene_id "LOC115225111"; ID ""; gene_name "LOC115225111"; transcript_id "G57159.87"; exon_number "22"; uniq_trans_id "G57159.87";
NC_043023.1	PBRI	exon	5383854	5384099	.	+	.	gene_id "LOC115225111"; ID ""; gene_name "LOC115225111"; transcript_id "G57159.87"; exon_number "23"; uniq_trans_id "G57159.87";
NC_043023.1	PBRI	exon	5384799	5384995	.	+	.	gene_id "LOC115225111"; ID ""; gene_name "LOC115225111"; transcript_id "G57159.87"; exon_number "24"; uniq_trans_id "G57159.87";
NC_043023.1	PBRI	exon	5385762	5385894	.	+	.	gene_id "LOC115225111"; ID ""; gene_name "LOC115225111"; transcript_id "G57159.87"; exon_number "25"; uniq_trans_id "G57159.87";
NC_043023.1	PBRI	exon	5386638	5386854	.	+	.	gene_id "LOC115225111"; ID ""; gene_name "LOC115225111"; transcript_id "G57159.87"; exon_number "26"; uniq_trans_id "G57159.87";
NC_043023.1	PBRI	exon	5387277	5387517	.	+	.	gene_id "LOC115225111"; ID ""; gene_name "LOC115225111"; transcript_id "G57159.87"; exon_number "27"; uniq_trans_id "G57159.87";
NC_043023.1	PBRI	exon	5388295	5388487	.	+	.	gene_id "LOC115225111"; ID ""; gene_name "LOC115225111"; transcript_id "G57159.87"; exon_number "28"; uniq_trans_id "G57159.87";
NC_043023.1	PBRI	exon	5388619	5388747	.	+	.	gene_id "LOC115225111"; ID ""; gene_name "LOC115225111"; transcript_id "G57159.87"; exon_number "29"; uniq_trans_id "G57159.87";
NC_043023.1	PBRI	exon	5389191	5389562	.	+	.	gene_id "LOC115225111"; ID ""; gene_name "LOC115225111"; transcript_id "G57159.87"; exon_number "30"; uniq_trans_id "G57159.87";
NC_043023.1	PBRI	exon	5390222	5390422	.	+	.	gene_id "LOC115225111"; ID ""; gene_name "LOC115225111"; transcript_id "G57159.87"; exon_number "31"; uniq_trans_id "G57159.87";
NC_043023.1	PBRI	exon	5390860	5391012	.	+	.	gene_id "LOC115225111"; ID ""; gene_name "LOC115225111"; transcript_id "G57159.87"; exon_number "32"; uniq_trans_id "G57159.87";
NC_043023.1	PBRI	exon	5400499	5400920	.	+	.	gene_id "LOC115225111"; ID ""; gene_name "LOC115225111"; transcript_id "G57159.87"; exon_number "33"; uniq_trans_id "G57159.87";
NC_043023.1	PBRI	transcript	5343217	5401051	.	+	.	gene_id "LOC115225111"; ID ""; gene_name "LOC115225111"; transcript_id "G57159.88"; uniq_trans_id "G57159.88";
NC_043023.1	PBRI	exon	5343217	5343280	.	+	.	gene_id "LOC115225111"; ID ""; gene_name "LOC115225111"; transcript_id "G57159.88"; exon_number "1"; uniq_trans_id "G57159.88";
NC_043023.1	PBRI	exon	5344346	5344444	.	+	.	gene_id "LOC115225111"; ID ""; gene_name "LOC115225111"; transcript_id "G57159.88"; exon_number "2"; uniq_trans_id "G57159.88";
NC_043023.1	PBRI	exon	5345556	5345659	.	+	.	gene_id "LOC115225111"; ID ""; gene_name "LOC115225111"; transcript_id "G57159.88"; exon_number "3"; uniq_trans_id "G57159.88";
NC_043023.1	PBRI	exon	5346439	5346571	.	+	.	gene_id "LOC115225111"; ID ""; gene_name "LOC115225111"; transcript_id "G57159.88"; exon_number "4"; uniq_trans_id "G57159.88";
NC_043023.1	PBRI	exon	5347082	5347200	.	+	.	gene_id "LOC115225111"; ID ""; gene_name "LOC115225111"; transcript_id "G57159.88"; exon_number "5"; uniq_trans_id "G57159.88";
NC_043023.1	PBRI	exon	5348132	5348281	.	+	.	gene_id "LOC115225111"; ID ""; gene_name "LOC115225111"; transcript_id "G57159.88"; exon_number "6"; uniq_trans_id "G57159.88";
NC_043023.1	PBRI	exon	5348864	5349034	.	+	.	gene_id "LOC115225111"; ID ""; gene_name "LOC115225111"; transcript_id "G57159.88"; exon_number "7"; uniq_trans_id "G57159.88";
NC_043023.1	PBRI	exon	5349401	5349580	.	+	.	gene_id "LOC115225111"; ID ""; gene_name "LOC115225111"; transcript_id "G57159.88"; exon_number "8"; uniq_trans_id "G57159.88";
NC_043023.1	PBRI	exon	5350482	5350602	.	+	.	gene_id "LOC115225111"; ID ""; gene_name "LOC115225111"; transcript_id "G57159.88"; exon_number "9"; uniq_trans_id "G57159.88";
NC_043023.1	PBRI	exon	5351089	5351162	.	+	.	gene_id "LOC115225111"; ID ""; gene_name "LOC115225111"; transcript_id "G57159.88"; exon_number "10"; uniq_trans_id "G57159.88";
NC_043023.1	PBRI	exon	5352410	5352497	.	+	.	gene_id "LOC115225111"; ID ""; gene_name "LOC115225111"; transcript_id "G57159.88"; exon_number "11"; uniq_trans_id "G57159.88";
NC_043023.1	PBRI	exon	5359023	5359140	.	+	.	gene_id "LOC115225111"; ID ""; gene_name "LOC115225111"; transcript_id "G57159.88"; exon_number "12"; uniq_trans_id "G57159.88";
NC_043023.1	PBRI	exon	5359661	5359918	.	+	.	gene_id "LOC115225111"; ID ""; gene_name "LOC115225111"; transcript_id "G57159.88"; exon_number "13"; uniq_trans_id "G57159.88";
NC_043023.1	PBRI	exon	5360133	5360598	.	+	.	gene_id "LOC115225111"; ID ""; gene_name "LOC115225111"; transcript_id "G57159.88"; exon_number "14"; uniq_trans_id "G57159.88";
NC_043023.1	PBRI	exon	5361357	5361566	.	+	.	gene_id "LOC115225111"; ID ""; gene_name "LOC115225111"; transcript_id "G57159.88"; exon_number "15"; uniq_trans_id "G57159.88";
NC_043023.1	PBRI	exon	5362192	5362337	.	+	.	gene_id "LOC115225111"; ID ""; gene_name "LOC115225111"; transcript_id "G57159.88"; exon_number "16"; uniq_trans_id "G57159.88";
NC_043023.1	PBRI	exon	5363258	5363348	.	+	.	gene_id "LOC115225111"; ID ""; gene_name "LOC115225111"; transcript_id "G57159.88"; exon_number "17"; uniq_trans_id "G57159.88";
NC_043023.1	PBRI	exon	5376543	5376599	.	+	.	gene_id "LOC115225111"; ID ""; gene_name "LOC115225111"; transcript_id "G57159.88"; exon_number "18"; uniq_trans_id "G57159.88";
NC_043023.1	PBRI	exon	5378304	5378390	.	+	.	gene_id "LOC115225111"; ID ""; gene_name "LOC115225111"; transcript_id "G57159.88"; exon_number "19"; uniq_trans_id "G57159.88";
NC_043023.1	PBRI	exon	5378660	5378826	.	+	.	gene_id "LOC115225111"; ID ""; gene_name "LOC115225111"; transcript_id "G57159.88"; exon_number "20"; uniq_trans_id "G57159.88";
NC_043023.1	PBRI	exon	5381461	5381539	.	+	.	gene_id "LOC115225111"; ID ""; gene_name "LOC115225111"; transcript_id "G57159.88"; exon_number "21"; uniq_trans_id "G57159.88";
NC_043023.1	PBRI	exon	5383854	5384099	.	+	.	gene_id "LOC115225111"; ID ""; gene_name "LOC115225111"; transcript_id "G57159.88"; exon_number "22"; uniq_trans_id "G57159.88";
NC_043023.1	PBRI	exon	5384799	5384995	.	+	.	gene_id "LOC115225111"; ID ""; gene_name "LOC115225111"; transcript_id "G57159.88"; exon_number "23"; uniq_trans_id "G57159.88";
NC_043023.1	PBRI	exon	5385762	5385894	.	+	.	gene_id "LOC115225111"; ID ""; gene_name "LOC115225111"; transcript_id "G57159.88"; exon_number "24"; uniq_trans_id "G57159.88";
NC_043023.1	PBRI	exon	5386638	5386854	.	+	.	gene_id "LOC115225111"; ID ""; gene_name "LOC115225111"; transcript_id "G57159.88"; exon_number "25"; uniq_trans_id "G57159.88";
NC_043023.1	PBRI	exon	5387277	5387517	.	+	.	gene_id "LOC115225111"; ID ""; gene_name "LOC115225111"; transcript_id "G57159.88"; exon_number "26"; uniq_trans_id "G57159.88";
NC_043023.1	PBRI	exon	5388295	5388487	.	+	.	gene_id "LOC115225111"; ID ""; gene_name "LOC115225111"; transcript_id "G57159.88"; exon_number "27"; uniq_trans_id "G57159.88";
NC_043023.1	PBRI	exon	5388619	5388747	.	+	.	gene_id "LOC115225111"; ID ""; gene_name "LOC115225111"; transcript_id "G57159.88"; exon_number "28"; uniq_trans_id "G57159.88";
NC_043023.1	PBRI	exon	5389191	5389562	.	+	.	gene_id "LOC115225111"; ID ""; gene_name "LOC115225111"; transcript_id "G57159.88"; exon_number "29"; uniq_trans_id "G57159.88";
NC_043023.1	PBRI	exon	5390222	5390422	.	+	.	gene_id "LOC115225111"; ID ""; gene_name "LOC115225111"; transcript_id "G57159.88"; exon_number "30"; uniq_trans_id "G57159.88";
NC_043023.1	PBRI	exon	5390860	5391012	.	+	.	gene_id "LOC115225111"; ID ""; gene_name "LOC115225111"; transcript_id "G57159.88"; exon_number "31"; uniq_trans_id "G57159.88";
NC_043023.1	PBRI	exon	5394633	5394691	.	+	.	gene_id "LOC115225111"; ID ""; gene_name "LOC115225111"; transcript_id "G57159.88"; exon_number "32"; uniq_trans_id "G57159.88";
NC_043023.1	PBRI	exon	5400499	5401051	.	+	.	gene_id "LOC115225111"; ID ""; gene_name "LOC115225111"; transcript_id "G57159.88"; exon_number "33"; uniq_trans_id "G57159.88";
NC_043023.1	PBRI	transcript	5343230	5363349	.	+	.	gene_id "LOC115225111"; ID ""; gene_name "LOC115225111"; transcript_id "G57159.89"; uniq_trans_id "G57159.89";
NC_043023.1	PBRI	exon	5343230	5343280	.	+	.	gene_id "LOC115225111"; ID ""; gene_name "LOC115225111"; transcript_id "G57159.89"; exon_number "1"; uniq_trans_id "G57159.89";
NC_043023.1	PBRI	exon	5344346	5344444	.	+	.	gene_id "LOC115225111"; ID ""; gene_name "LOC115225111"; transcript_id "G57159.89"; exon_number "2"; uniq_trans_id "G57159.89";
NC_043023.1	PBRI	exon	5345556	5345659	.	+	.	gene_id "LOC115225111"; ID ""; gene_name "LOC115225111"; transcript_id "G57159.89"; exon_number "3"; uniq_trans_id "G57159.89";
NC_043023.1	PBRI	exon	5346439	5346571	.	+	.	gene_id "LOC115225111"; ID ""; gene_name "LOC115225111"; transcript_id "G57159.89"; exon_number "4"; uniq_trans_id "G57159.89";
NC_043023.1	PBRI	exon	5347082	5347200	.	+	.	gene_id "LOC115225111"; ID ""; gene_name "LOC115225111"; transcript_id "G57159.89"; exon_number "5"; uniq_trans_id "G57159.89";
NC_043023.1	PBRI	exon	5348132	5348281	.	+	.	gene_id "LOC115225111"; ID ""; gene_name "LOC115225111"; transcript_id "G57159.89"; exon_number "6"; uniq_trans_id "G57159.89";
NC_043023.1	PBRI	exon	5348864	5349034	.	+	.	gene_id "LOC115225111"; ID ""; gene_name "LOC115225111"; transcript_id "G57159.89"; exon_number "7"; uniq_trans_id "G57159.89";
NC_043023.1	PBRI	exon	5349401	5349580	.	+	.	gene_id "LOC115225111"; ID ""; gene_name "LOC115225111"; transcript_id "G57159.89"; exon_number "8"; uniq_trans_id "G57159.89";
NC_043023.1	PBRI	exon	5350482	5350602	.	+	.	gene_id "LOC115225111"; ID ""; gene_name "LOC115225111"; transcript_id "G57159.89"; exon_number "9"; uniq_trans_id "G57159.89";
NC_043023.1	PBRI	exon	5351089	5351162	.	+	.	gene_id "LOC115225111"; ID ""; gene_name "LOC115225111"; transcript_id "G57159.89"; exon_number "10"; uniq_trans_id "G57159.89";
NC_043023.1	PBRI	exon	5352410	5352497	.	+	.	gene_id "LOC115225111"; ID ""; gene_name "LOC115225111"; transcript_id "G57159.89"; exon_number "11"; uniq_trans_id "G57159.89";
NC_043023.1	PBRI	exon	5359023	5359140	.	+	.	gene_id "LOC115225111"; ID ""; gene_name "LOC115225111"; transcript_id "G57159.89"; exon_number "12"; uniq_trans_id "G57159.89";
NC_043023.1	PBRI	exon	5359661	5359918	.	+	.	gene_id "LOC115225111"; ID ""; gene_name "LOC115225111"; transcript_id "G57159.89"; exon_number "13"; uniq_trans_id "G57159.89";
NC_043023.1	PBRI	exon	5360133	5360598	.	+	.	gene_id "LOC115225111"; ID ""; gene_name "LOC115225111"; transcript_id "G57159.89"; exon_number "14"; uniq_trans_id "G57159.89";
NC_043023.1	PBRI	exon	5361357	5361566	.	+	.	gene_id "LOC115225111"; ID ""; gene_name "LOC115225111"; transcript_id "G57159.89"; exon_number "15"; uniq_trans_id "G57159.89";
NC_043023.1	PBRI	exon	5362192	5362337	.	+	.	gene_id "LOC115225111"; ID ""; gene_name "LOC115225111"; transcript_id "G57159.89"; exon_number "16"; uniq_trans_id "G57159.89";
NC_043023.1	PBRI	exon	5363258	5363349	.	+	.	gene_id "LOC115225111"; ID ""; gene_name "LOC115225111"; transcript_id "G57159.89"; exon_number "17"; uniq_trans_id "G57159.89";
NC_043023.1	Gnomon	transcript	5316715	5401324	.	+	.	gene_id "LOC115225111"; ID "XM_029796042.2"; gene_name "LOC115225111"; transcript_id "XM_029796042.2";
NC_043023.1	Gnomon	CDS	5316715	5316907	.	+	0	gene_id "LOC115225111"; db_xref "GeneID:115225111"; gbkey "CDS"; gene "LOC115225111"; ID ""; gene_name "LOC115225111"; transcript_id "XM_029796042.2"; product "myosin heavy chain, striated muscle"; protein_id "XP_029651902.2"; exon_number "1"; partial "true";
NC_043023.1	Gnomon	CDS	5317953	5317980	.	+	2	gene_id "LOC115225111"; db_xref "GeneID:115225111"; gbkey "CDS"; gene "LOC115225111"; ID ""; gene_name "LOC115225111"; transcript_id "XM_029796042.2"; product "myosin heavy chain, striated muscle"; protein_id "XP_029651902.2"; exon_number "2"; partial "true";
NC_043023.1	Gnomon	CDS	5325808	5325919	.	+	1	gene_id "LOC115225111"; db_xref "GeneID:115225111"; gbkey "CDS"; gene "LOC115225111"; ID ""; gene_name "LOC115225111"; transcript_id "XM_029796042.2"; product "myosin heavy chain, striated muscle"; protein_id "XP_029651902.2"; exon_number "3"; partial "true";
NC_043023.1	Gnomon	CDS	5332029	5332136	.	+	0	gene_id "LOC115225111"; db_xref "GeneID:115225111"; gbkey "CDS"; gene "LOC115225111"; ID ""; gene_name "LOC115225111"; transcript_id "XM_029796042.2"; product "myosin heavy chain, striated muscle"; protein_id "XP_029651902.2"; exon_number "4"; partial "true";
NC_043023.1	Gnomon	CDS	5343217	5343280	.	+	0	gene_id "LOC115225111"; db_xref "GeneID:115225111"; gbkey "CDS"; gene "LOC115225111"; ID ""; gene_name "LOC115225111"; transcript_id "XM_029796042.2"; product "myosin heavy chain, striated muscle"; protein_id "XP_029651902.2"; exon_number "5"; partial "true";
NC_043023.1	Gnomon	CDS	5344346	5344444	.	+	2	gene_id "LOC115225111"; db_xref "GeneID:115225111"; gbkey "CDS"; gene "LOC115225111"; ID ""; gene_name "LOC115225111"; transcript_id "XM_029796042.2"; product "myosin heavy chain, striated muscle"; protein_id "XP_029651902.2"; exon_number "6"; partial "true";
NC_043023.1	Gnomon	CDS	5345556	5345659	.	+	2	gene_id "LOC115225111"; db_xref "GeneID:115225111"; gbkey "CDS"; gene "LOC115225111"; ID ""; gene_name "LOC115225111"; transcript_id "XM_029796042.2"; product "myosin heavy chain, striated muscle"; protein_id "XP_029651902.2"; exon_number "7"; partial "true";
NC_043023.1	Gnomon	CDS	5346439	5346571	.	+	0	gene_id "LOC115225111"; db_xref "GeneID:115225111"; gbkey "CDS"; gene "LOC115225111"; ID ""; gene_name "LOC115225111"; transcript_id "XM_029796042.2"; product "myosin heavy chain, striated muscle"; protein_id "XP_029651902.2"; exon_number "8"; partial "true";
NC_043023.1	Gnomon	CDS	5347082	5347200	.	+	2	gene_id "LOC115225111"; db_xref "GeneID:115225111"; gbkey "CDS"; gene "LOC115225111"; ID ""; gene_name "LOC115225111"; transcript_id "XM_029796042.2"; product "myosin heavy chain, striated muscle"; protein_id "XP_029651902.2"; exon_number "9"; partial "true";
NC_043023.1	Gnomon	CDS	5348132	5348281	.	+	0	gene_id "LOC115225111"; db_xref "GeneID:115225111"; gbkey "CDS"; gene "LOC115225111"; ID ""; gene_name "LOC115225111"; transcript_id "XM_029796042.2"; product "myosin heavy chain, striated muscle"; protein_id "XP_029651902.2"; exon_number "10"; partial "true";
NC_043023.1	Gnomon	CDS	5348864	5349034	.	+	0	gene_id "LOC115225111"; db_xref "GeneID:115225111"; gbkey "CDS"; gene "LOC115225111"; ID ""; gene_name "LOC115225111"; transcript_id "XM_029796042.2"; product "myosin heavy chain, striated muscle"; protein_id "XP_029651902.2"; exon_number "11"; partial "true";
NC_043023.1	Gnomon	CDS	5349401	5349580	.	+	0	gene_id "LOC115225111"; db_xref "GeneID:115225111"; gbkey "CDS"; gene "LOC115225111"; ID ""; gene_name "LOC115225111"; transcript_id "XM_029796042.2"; product "myosin heavy chain, striated muscle"; protein_id "XP_029651902.2"; exon_number "12"; partial "true";
NC_043023.1	Gnomon	CDS	5350482	5350602	.	+	0	gene_id "LOC115225111"; db_xref "GeneID:115225111"; gbkey "CDS"; gene "LOC115225111"; ID ""; gene_name "LOC115225111"; transcript_id "XM_029796042.2"; product "myosin heavy chain, striated muscle"; protein_id "XP_029651902.2"; exon_number "13"; partial "true";
NC_043023.1	Gnomon	CDS	5351089	5351162	.	+	2	gene_id "LOC115225111"; db_xref "GeneID:115225111"; gbkey "CDS"; gene "LOC115225111"; ID ""; gene_name "LOC115225111"; transcript_id "XM_029796042.2"; product "myosin heavy chain, striated muscle"; protein_id "XP_029651902.2"; exon_number "14"; partial "true";
NC_043023.1	Gnomon	CDS	5352410	5352497	.	+	0	gene_id "LOC115225111"; db_xref "GeneID:115225111"; gbkey "CDS"; gene "LOC115225111"; ID ""; gene_name "LOC115225111"; transcript_id "XM_029796042.2"; product "myosin heavy chain, striated muscle"; protein_id "XP_029651902.2"; exon_number "15"; partial "true";
NC_043023.1	Gnomon	CDS	5359023	5359140	.	+	2	gene_id "LOC115225111"; db_xref "GeneID:115225111"; gbkey "CDS"; gene "LOC115225111"; ID ""; gene_name "LOC115225111"; transcript_id "XM_029796042.2"; product "myosin heavy chain, striated muscle"; protein_id "XP_029651902.2"; exon_number "16"; partial "true";
NC_043023.1	Gnomon	CDS	5359661	5359918	.	+	1	gene_id "LOC115225111"; db_xref "GeneID:115225111"; gbkey "CDS"; gene "LOC115225111"; ID ""; gene_name "LOC115225111"; transcript_id "XM_029796042.2"; product "myosin heavy chain, striated muscle"; protein_id "XP_029651902.2"; exon_number "17"; partial "true";
NC_043023.1	Gnomon	CDS	5360133	5360598	.	+	1	gene_id "LOC115225111"; db_xref "GeneID:115225111"; gbkey "CDS"; gene "LOC115225111"; ID ""; gene_name "LOC115225111"; transcript_id "XM_029796042.2"; product "myosin heavy chain, striated muscle"; protein_id "XP_029651902.2"; exon_number "18"; partial "true";
NC_043023.1	Gnomon	CDS	5361357	5361566	.	+	0	gene_id "LOC115225111"; db_xref "GeneID:115225111"; gbkey "CDS"; gene "LOC115225111"; ID ""; gene_name "LOC115225111"; transcript_id "XM_029796042.2"; product "myosin heavy chain, striated muscle"; protein_id "XP_029651902.2"; exon_number "19"; partial "true";
NC_043023.1	Gnomon	CDS	5362192	5362337	.	+	0	gene_id "LOC115225111"; db_xref "GeneID:115225111"; gbkey "CDS"; gene "LOC115225111"; ID ""; gene_name "LOC115225111"; transcript_id "XM_029796042.2"; product "myosin heavy chain, striated muscle"; protein_id "XP_029651902.2"; exon_number "20"; partial "true";
NC_043023.1	Gnomon	CDS	5363258	5363348	.	+	1	gene_id "LOC115225111"; db_xref "GeneID:115225111"; gbkey "CDS"; gene "LOC115225111"; ID ""; gene_name "LOC115225111"; transcript_id "XM_029796042.2"; product "myosin heavy chain, striated muscle"; protein_id "XP_029651902.2"; exon_number "21"; partial "true";
NC_043023.1	Gnomon	CDS	5376543	5376599	.	+	0	gene_id "LOC115225111"; db_xref "GeneID:115225111"; gbkey "CDS"; gene "LOC115225111"; ID ""; gene_name "LOC115225111"; transcript_id "XM_029796042.2"; product "myosin heavy chain, striated muscle"; protein_id "XP_029651902.2"; exon_number "22"; partial "true";
NC_043023.1	Gnomon	CDS	5378304	5378390	.	+	0	gene_id "LOC115225111"; db_xref "GeneID:115225111"; gbkey "CDS"; gene "LOC115225111"; ID ""; gene_name "LOC115225111"; transcript_id "XM_029796042.2"; product "myosin heavy chain, striated muscle"; protein_id "XP_029651902.2"; exon_number "23"; partial "true";
NC_043023.1	Gnomon	CDS	5378660	5378826	.	+	0	gene_id "LOC115225111"; db_xref "GeneID:115225111"; gbkey "CDS"; gene "LOC115225111"; ID ""; gene_name "LOC115225111"; transcript_id "XM_029796042.2"; product "myosin heavy chain, striated muscle"; protein_id "XP_029651902.2"; exon_number "24"; partial "true";
NC_043023.1	Gnomon	CDS	5380069	5380147	.	+	1	gene_id "LOC115225111"; db_xref "GeneID:115225111"; gbkey "CDS"; gene "LOC115225111"; ID ""; gene_name "LOC115225111"; transcript_id "XM_029796042.2"; product "myosin heavy chain, striated muscle"; protein_id "XP_029651902.2"; exon_number "25"; partial "true";
NC_043023.1	Gnomon	CDS	5383854	5384099	.	+	0	gene_id "LOC115225111"; db_xref "GeneID:115225111"; gbkey "CDS"; gene "LOC115225111"; ID ""; gene_name "LOC115225111"; transcript_id "XM_029796042.2"; product "myosin heavy chain, striated muscle"; protein_id "XP_029651902.2"; exon_number "26"; partial "true";
NC_043023.1	Gnomon	CDS	5384799	5384995	.	+	0	gene_id "LOC115225111"; db_xref "GeneID:115225111"; gbkey "CDS"; gene "LOC115225111"; ID ""; gene_name "LOC115225111"; transcript_id "XM_029796042.2"; product "myosin heavy chain, striated muscle"; protein_id "XP_029651902.2"; exon_number "27"; partial "true";
NC_043023.1	Gnomon	CDS	5385762	5385894	.	+	1	gene_id "LOC115225111"; db_xref "GeneID:115225111"; gbkey "CDS"; gene "LOC115225111"; ID ""; gene_name "LOC115225111"; transcript_id "XM_029796042.2"; product "myosin heavy chain, striated muscle"; protein_id "XP_029651902.2"; exon_number "28"; partial "true";
NC_043023.1	Gnomon	CDS	5386638	5386854	.	+	0	gene_id "LOC115225111"; db_xref "GeneID:115225111"; gbkey "CDS"; gene "LOC115225111"; ID ""; gene_name "LOC115225111"; transcript_id "XM_029796042.2"; product "myosin heavy chain, striated muscle"; protein_id "XP_029651902.2"; exon_number "29"; partial "true";
NC_043023.1	Gnomon	CDS	5387277	5387517	.	+	2	gene_id "LOC115225111"; db_xref "GeneID:115225111"; gbkey "CDS"; gene "LOC115225111"; ID ""; gene_name "LOC115225111"; transcript_id "XM_029796042.2"; product "myosin heavy chain, striated muscle"; protein_id "XP_029651902.2"; exon_number "30"; partial "true";
NC_043023.1	Gnomon	CDS	5388295	5388487	.	+	1	gene_id "LOC115225111"; db_xref "GeneID:115225111"; gbkey "CDS"; gene "LOC115225111"; ID ""; gene_name "LOC115225111"; transcript_id "XM_029796042.2"; product "myosin heavy chain, striated muscle"; protein_id "XP_029651902.2"; exon_number "31"; partial "true";
NC_043023.1	Gnomon	CDS	5388619	5388747	.	+	0	gene_id "LOC115225111"; db_xref "GeneID:115225111"; gbkey "CDS"; gene "LOC115225111"; ID ""; gene_name "LOC115225111"; transcript_id "XM_029796042.2"; product "myosin heavy chain, striated muscle"; protein_id "XP_029651902.2"; exon_number "32"; partial "true";
NC_043023.1	Gnomon	CDS	5389191	5389562	.	+	0	gene_id "LOC115225111"; db_xref "GeneID:115225111"; gbkey "CDS"; gene "LOC115225111"; ID ""; gene_name "LOC115225111"; transcript_id "XM_029796042.2"; product "myosin heavy chain, striated muscle"; protein_id "XP_029651902.2"; exon_number "33"; partial "true";
NC_043023.1	Gnomon	CDS	5390222	5390422	.	+	0	gene_id "LOC115225111"; db_xref "GeneID:115225111"; gbkey "CDS"; gene "LOC115225111"; ID ""; gene_name "LOC115225111"; transcript_id "XM_029796042.2"; product "myosin heavy chain, striated muscle"; protein_id "XP_029651902.2"; exon_number "34"; partial "true";
NC_043023.1	Gnomon	CDS	5390860	5391012	.	+	0	gene_id "LOC115225111"; db_xref "GeneID:115225111"; gbkey "CDS"; gene "LOC115225111"; ID ""; gene_name "LOC115225111"; transcript_id "XM_029796042.2"; product "myosin heavy chain, striated muscle"; protein_id "XP_029651902.2"; exon_number "35"; partial "true";
NC_043023.1	Gnomon	CDS	5400499	5400618	.	+	0	gene_id "LOC115225111"; db_xref "GeneID:115225111"; gbkey "CDS"; gene "LOC115225111"; ID ""; gene_name "LOC115225111"; transcript_id "XM_029796042.2"; product "myosin heavy chain, striated muscle"; protein_id "XP_029651902.2"; exon_number "36"; partial "true";
NC_043023.1	Gnomon	exon	5316715	5316907	.	+	.	gene_id "LOC115225111"; db_xref "GeneID:115225111"; gbkey "mRNA"; gene "LOC115225111"; ID ""; gene_name "LOC115225111"; transcript_id "XM_029796042.2"; product "myosin heavy chain, striated muscle"; exon_number "1"; model_evidence "Supporting evidence includes similarity to: 17 Proteins, and 100% coverage of the annotated genomic feature by RNAseq alignments, including 28 samples with support for all annotated introns"; partial "true";
NC_043023.1	Gnomon	exon	5317953	5317980	.	+	.	gene_id "LOC115225111"; db_xref "GeneID:115225111"; gbkey "mRNA"; gene "LOC115225111"; ID ""; gene_name "LOC115225111"; transcript_id "XM_029796042.2"; product "myosin heavy chain, striated muscle"; exon_number "2"; model_evidence "Supporting evidence includes similarity to: 17 Proteins, and 100% coverage of the annotated genomic feature by RNAseq alignments, including 28 samples with support for all annotated introns"; partial "true";
NC_043023.1	Gnomon	exon	5325808	5325919	.	+	.	gene_id "LOC115225111"; db_xref "GeneID:115225111"; gbkey "mRNA"; gene "LOC115225111"; ID ""; gene_name "LOC115225111"; transcript_id "XM_029796042.2"; product "myosin heavy chain, striated muscle"; exon_number "3"; model_evidence "Supporting evidence includes similarity to: 17 Proteins, and 100% coverage of the annotated genomic feature by RNAseq alignments, including 28 samples with support for all annotated introns"; partial "true";
NC_043023.1	Gnomon	exon	5332029	5332136	.	+	.	gene_id "LOC115225111"; db_xref "GeneID:115225111"; gbkey "mRNA"; gene "LOC115225111"; ID ""; gene_name "LOC115225111"; transcript_id "XM_029796042.2"; product "myosin heavy chain, striated muscle"; exon_number "4"; model_evidence "Supporting evidence includes similarity to: 17 Proteins, and 100% coverage of the annotated genomic feature by RNAseq alignments, including 28 samples with support for all annotated introns"; partial "true";
NC_043023.1	Gnomon	exon	5343217	5343280	.	+	.	gene_id "LOC115225111"; db_xref "GeneID:115225111"; gbkey "mRNA"; gene "LOC115225111"; ID ""; gene_name "LOC115225111"; transcript_id "XM_029796042.2"; product "myosin heavy chain, striated muscle"; exon_number "5"; model_evidence "Supporting evidence includes similarity to: 17 Proteins, and 100% coverage of the annotated genomic feature by RNAseq alignments, including 28 samples with support for all annotated introns"; partial "true";
NC_043023.1	Gnomon	exon	5344346	5344444	.	+	.	gene_id "LOC115225111"; db_xref "GeneID:115225111"; gbkey "mRNA"; gene "LOC115225111"; ID ""; gene_name "LOC115225111"; transcript_id "XM_029796042.2"; product "myosin heavy chain, striated muscle"; exon_number "6"; model_evidence "Supporting evidence includes similarity to: 17 Proteins, and 100% coverage of the annotated genomic feature by RNAseq alignments, including 28 samples with support for all annotated introns"; partial "true";
NC_043023.1	Gnomon	exon	5345556	5345659	.	+	.	gene_id "LOC115225111"; db_xref "GeneID:115225111"; gbkey "mRNA"; gene "LOC115225111"; ID ""; gene_name "LOC115225111"; transcript_id "XM_029796042.2"; product "myosin heavy chain, striated muscle"; exon_number "7"; model_evidence "Supporting evidence includes similarity to: 17 Proteins, and 100% coverage of the annotated genomic feature by RNAseq alignments, including 28 samples with support for all annotated introns"; partial "true";
NC_043023.1	Gnomon	exon	5346439	5346571	.	+	.	gene_id "LOC115225111"; db_xref "GeneID:115225111"; gbkey "mRNA"; gene "LOC115225111"; ID ""; gene_name "LOC115225111"; transcript_id "XM_029796042.2"; product "myosin heavy chain, striated muscle"; exon_number "8"; model_evidence "Supporting evidence includes similarity to: 17 Proteins, and 100% coverage of the annotated genomic feature by RNAseq alignments, including 28 samples with support for all annotated introns"; partial "true";
NC_043023.1	Gnomon	exon	5347082	5347200	.	+	.	gene_id "LOC115225111"; db_xref "GeneID:115225111"; gbkey "mRNA"; gene "LOC115225111"; ID ""; gene_name "LOC115225111"; transcript_id "XM_029796042.2"; product "myosin heavy chain, striated muscle"; exon_number "9"; model_evidence "Supporting evidence includes similarity to: 17 Proteins, and 100% coverage of the annotated genomic feature by RNAseq alignments, including 28 samples with support for all annotated introns"; partial "true";
NC_043023.1	Gnomon	exon	5348132	5348281	.	+	.	gene_id "LOC115225111"; db_xref "GeneID:115225111"; gbkey "mRNA"; gene "LOC115225111"; ID ""; gene_name "LOC115225111"; transcript_id "XM_029796042.2"; product "myosin heavy chain, striated muscle"; exon_number "10"; model_evidence "Supporting evidence includes similarity to: 17 Proteins, and 100% coverage of the annotated genomic feature by RNAseq alignments, including 28 samples with support for all annotated introns"; partial "true";
NC_043023.1	Gnomon	exon	5348864	5349034	.	+	.	gene_id "LOC115225111"; db_xref "GeneID:115225111"; gbkey "mRNA"; gene "LOC115225111"; ID ""; gene_name "LOC115225111"; transcript_id "XM_029796042.2"; product "myosin heavy chain, striated muscle"; exon_number "11"; model_evidence "Supporting evidence includes similarity to: 17 Proteins, and 100% coverage of the annotated genomic feature by RNAseq alignments, including 28 samples with support for all annotated introns"; partial "true";
NC_043023.1	Gnomon	exon	5349401	5349580	.	+	.	gene_id "LOC115225111"; db_xref "GeneID:115225111"; gbkey "mRNA"; gene "LOC115225111"; ID ""; gene_name "LOC115225111"; transcript_id "XM_029796042.2"; product "myosin heavy chain, striated muscle"; exon_number "12"; model_evidence "Supporting evidence includes similarity to: 17 Proteins, and 100% coverage of the annotated genomic feature by RNAseq alignments, including 28 samples with support for all annotated introns"; partial "true";
NC_043023.1	Gnomon	exon	5350482	5350602	.	+	.	gene_id "LOC115225111"; db_xref "GeneID:115225111"; gbkey "mRNA"; gene "LOC115225111"; ID ""; gene_name "LOC115225111"; transcript_id "XM_029796042.2"; product "myosin heavy chain, striated muscle"; exon_number "13"; model_evidence "Supporting evidence includes similarity to: 17 Proteins, and 100% coverage of the annotated genomic feature by RNAseq alignments, including 28 samples with support for all annotated introns"; partial "true";
NC_043023.1	Gnomon	exon	5351089	5351162	.	+	.	gene_id "LOC115225111"; db_xref "GeneID:115225111"; gbkey "mRNA"; gene "LOC115225111"; ID ""; gene_name "LOC115225111"; transcript_id "XM_029796042.2"; product "myosin heavy chain, striated muscle"; exon_number "14"; model_evidence "Supporting evidence includes similarity to: 17 Proteins, and 100% coverage of the annotated genomic feature by RNAseq alignments, including 28 samples with support for all annotated introns"; partial "true";
NC_043023.1	Gnomon	exon	5352410	5352497	.	+	.	gene_id "LOC115225111"; db_xref "GeneID:115225111"; gbkey "mRNA"; gene "LOC115225111"; ID ""; gene_name "LOC115225111"; transcript_id "XM_029796042.2"; product "myosin heavy chain, striated muscle"; exon_number "15"; model_evidence "Supporting evidence includes similarity to: 17 Proteins, and 100% coverage of the annotated genomic feature by RNAseq alignments, including 28 samples with support for all annotated introns"; partial "true";
NC_043023.1	Gnomon	exon	5359023	5359140	.	+	.	gene_id "LOC115225111"; db_xref "GeneID:115225111"; gbkey "mRNA"; gene "LOC115225111"; ID ""; gene_name "LOC115225111"; transcript_id "XM_029796042.2"; product "myosin heavy chain, striated muscle"; exon_number "16"; model_evidence "Supporting evidence includes similarity to: 17 Proteins, and 100% coverage of the annotated genomic feature by RNAseq alignments, including 28 samples with support for all annotated introns"; partial "true";
NC_043023.1	Gnomon	exon	5359661	5359918	.	+	.	gene_id "LOC115225111"; db_xref "GeneID:115225111"; gbkey "mRNA"; gene "LOC115225111"; ID ""; gene_name "LOC115225111"; transcript_id "XM_029796042.2"; product "myosin heavy chain, striated muscle"; exon_number "17"; model_evidence "Supporting evidence includes similarity to: 17 Proteins, and 100% coverage of the annotated genomic feature by RNAseq alignments, including 28 samples with support for all annotated introns"; partial "true";
NC_043023.1	Gnomon	exon	5360133	5360598	.	+	.	gene_id "LOC115225111"; db_xref "GeneID:115225111"; gbkey "mRNA"; gene "LOC115225111"; ID ""; gene_name "LOC115225111"; transcript_id "XM_029796042.2"; product "myosin heavy chain, striated muscle"; exon_number "18"; model_evidence "Supporting evidence includes similarity to: 17 Proteins, and 100% coverage of the annotated genomic feature by RNAseq alignments, including 28 samples with support for all annotated introns"; partial "true";
NC_043023.1	Gnomon	exon	5361357	5361566	.	+	.	gene_id "LOC115225111"; db_xref "GeneID:115225111"; gbkey "mRNA"; gene "LOC115225111"; ID ""; gene_name "LOC115225111"; transcript_id "XM_029796042.2"; product "myosin heavy chain, striated muscle"; exon_number "19"; model_evidence "Supporting evidence includes similarity to: 17 Proteins, and 100% coverage of the annotated genomic feature by RNAseq alignments, including 28 samples with support for all annotated introns"; partial "true";
NC_043023.1	Gnomon	exon	5362192	5362337	.	+	.	gene_id "LOC115225111"; db_xref "GeneID:115225111"; gbkey "mRNA"; gene "LOC115225111"; ID ""; gene_name "LOC115225111"; transcript_id "XM_029796042.2"; product "myosin heavy chain, striated muscle"; exon_number "20"; model_evidence "Supporting evidence includes similarity to: 17 Proteins, and 100% coverage of the annotated genomic feature by RNAseq alignments, including 28 samples with support for all annotated introns"; partial "true";
NC_043023.1	Gnomon	exon	5363258	5363348	.	+	.	gene_id "LOC115225111"; db_xref "GeneID:115225111"; gbkey "mRNA"; gene "LOC115225111"; ID ""; gene_name "LOC115225111"; transcript_id "XM_029796042.2"; product "myosin heavy chain, striated muscle"; exon_number "21"; model_evidence "Supporting evidence includes similarity to: 17 Proteins, and 100% coverage of the annotated genomic feature by RNAseq alignments, including 28 samples with support for all annotated introns"; partial "true";
NC_043023.1	Gnomon	exon	5376543	5376599	.	+	.	gene_id "LOC115225111"; db_xref "GeneID:115225111"; gbkey "mRNA"; gene "LOC115225111"; ID ""; gene_name "LOC115225111"; transcript_id "XM_029796042.2"; product "myosin heavy chain, striated muscle"; exon_number "22"; model_evidence "Supporting evidence includes similarity to: 17 Proteins, and 100% coverage of the annotated genomic feature by RNAseq alignments, including 28 samples with support for all annotated introns"; partial "true";
NC_043023.1	Gnomon	exon	5378304	5378390	.	+	.	gene_id "LOC115225111"; db_xref "GeneID:115225111"; gbkey "mRNA"; gene "LOC115225111"; ID ""; gene_name "LOC115225111"; transcript_id "XM_029796042.2"; product "myosin heavy chain, striated muscle"; exon_number "23"; model_evidence "Supporting evidence includes similarity to: 17 Proteins, and 100% coverage of the annotated genomic feature by RNAseq alignments, including 28 samples with support for all annotated introns"; partial "true";
NC_043023.1	Gnomon	exon	5378660	5378826	.	+	.	gene_id "LOC115225111"; db_xref "GeneID:115225111"; gbkey "mRNA"; gene "LOC115225111"; ID ""; gene_name "LOC115225111"; transcript_id "XM_029796042.2"; product "myosin heavy chain, striated muscle"; exon_number "24"; model_evidence "Supporting evidence includes similarity to: 17 Proteins, and 100% coverage of the annotated genomic feature by RNAseq alignments, including 28 samples with support for all annotated introns"; partial "true";
NC_043023.1	Gnomon	exon	5380069	5380147	.	+	.	gene_id "LOC115225111"; db_xref "GeneID:115225111"; gbkey "mRNA"; gene "LOC115225111"; ID ""; gene_name "LOC115225111"; transcript_id "XM_029796042.2"; product "myosin heavy chain, striated muscle"; exon_number "25"; model_evidence "Supporting evidence includes similarity to: 17 Proteins, and 100% coverage of the annotated genomic feature by RNAseq alignments, including 28 samples with support for all annotated introns"; partial "true";
NC_043023.1	Gnomon	exon	5383854	5384099	.	+	.	gene_id "LOC115225111"; db_xref "GeneID:115225111"; gbkey "mRNA"; gene "LOC115225111"; ID ""; gene_name "LOC115225111"; transcript_id "XM_029796042.2"; product "myosin heavy chain, striated muscle"; exon_number "26"; model_evidence "Supporting evidence includes similarity to: 17 Proteins, and 100% coverage of the annotated genomic feature by RNAseq alignments, including 28 samples with support for all annotated introns"; partial "true";
NC_043023.1	Gnomon	exon	5384799	5384995	.	+	.	gene_id "LOC115225111"; db_xref "GeneID:115225111"; gbkey "mRNA"; gene "LOC115225111"; ID ""; gene_name "LOC115225111"; transcript_id "XM_029796042.2"; product "myosin heavy chain, striated muscle"; exon_number "27"; model_evidence "Supporting evidence includes similarity to: 17 Proteins, and 100% coverage of the annotated genomic feature by RNAseq alignments, including 28 samples with support for all annotated introns"; partial "true";
NC_043023.1	Gnomon	exon	5385762	5385894	.	+	.	gene_id "LOC115225111"; db_xref "GeneID:115225111"; gbkey "mRNA"; gene "LOC115225111"; ID ""; gene_name "LOC115225111"; transcript_id "XM_029796042.2"; product "myosin heavy chain, striated muscle"; exon_number "28"; model_evidence "Supporting evidence includes similarity to: 17 Proteins, and 100% coverage of the annotated genomic feature by RNAseq alignments, including 28 samples with support for all annotated introns"; partial "true";
NC_043023.1	Gnomon	exon	5386638	5386854	.	+	.	gene_id "LOC115225111"; db_xref "GeneID:115225111"; gbkey "mRNA"; gene "LOC115225111"; ID ""; gene_name "LOC115225111"; transcript_id "XM_029796042.2"; product "myosin heavy chain, striated muscle"; exon_number "29"; model_evidence "Supporting evidence includes similarity to: 17 Proteins, and 100% coverage of the annotated genomic feature by RNAseq alignments, including 28 samples with support for all annotated introns"; partial "true";
NC_043023.1	Gnomon	exon	5387277	5387517	.	+	.	gene_id "LOC115225111"; db_xref "GeneID:115225111"; gbkey "mRNA"; gene "LOC115225111"; ID ""; gene_name "LOC115225111"; transcript_id "XM_029796042.2"; product "myosin heavy chain, striated muscle"; exon_number "30"; model_evidence "Supporting evidence includes similarity to: 17 Proteins, and 100% coverage of the annotated genomic feature by RNAseq alignments, including 28 samples with support for all annotated introns"; partial "true";
NC_043023.1	Gnomon	exon	5388295	5388487	.	+	.	gene_id "LOC115225111"; db_xref "GeneID:115225111"; gbkey "mRNA"; gene "LOC115225111"; ID ""; gene_name "LOC115225111"; transcript_id "XM_029796042.2"; product "myosin heavy chain, striated muscle"; exon_number "31"; model_evidence "Supporting evidence includes similarity to: 17 Proteins, and 100% coverage of the annotated genomic feature by RNAseq alignments, including 28 samples with support for all annotated introns"; partial "true";
NC_043023.1	Gnomon	exon	5388619	5388747	.	+	.	gene_id "LOC115225111"; db_xref "GeneID:115225111"; gbkey "mRNA"; gene "LOC115225111"; ID ""; gene_name "LOC115225111"; transcript_id "XM_029796042.2"; product "myosin heavy chain, striated muscle"; exon_number "32"; model_evidence "Supporting evidence includes similarity to: 17 Proteins, and 100% coverage of the annotated genomic feature by RNAseq alignments, including 28 samples with support for all annotated introns"; partial "true";
NC_043023.1	Gnomon	exon	5389191	5389562	.	+	.	gene_id "LOC115225111"; db_xref "GeneID:115225111"; gbkey "mRNA"; gene "LOC115225111"; ID ""; gene_name "LOC115225111"; transcript_id "XM_029796042.2"; product "myosin heavy chain, striated muscle"; exon_number "33"; model_evidence "Supporting evidence includes similarity to: 17 Proteins, and 100% coverage of the annotated genomic feature by RNAseq alignments, including 28 samples with support for all annotated introns"; partial "true";
NC_043023.1	Gnomon	exon	5390222	5390422	.	+	.	gene_id "LOC115225111"; db_xref "GeneID:115225111"; gbkey "mRNA"; gene "LOC115225111"; ID ""; gene_name "LOC115225111"; transcript_id "XM_029796042.2"; product "myosin heavy chain, striated muscle"; exon_number "34"; model_evidence "Supporting evidence includes similarity to: 17 Proteins, and 100% coverage of the annotated genomic feature by RNAseq alignments, including 28 samples with support for all annotated introns"; partial "true";
NC_043023.1	Gnomon	exon	5390860	5391012	.	+	.	gene_id "LOC115225111"; db_xref "GeneID:115225111"; gbkey "mRNA"; gene "LOC115225111"; ID ""; gene_name "LOC115225111"; transcript_id "XM_029796042.2"; product "myosin heavy chain, striated muscle"; exon_number "35"; model_evidence "Supporting evidence includes similarity to: 17 Proteins, and 100% coverage of the annotated genomic feature by RNAseq alignments, including 28 samples with support for all annotated introns"; partial "true";
NC_043023.1	Gnomon	exon	5400499	5401324	.	+	.	gene_id "LOC115225111"; db_xref "GeneID:115225111"; gbkey "mRNA"; gene "LOC115225111"; ID ""; gene_name "LOC115225111"; transcript_id "XM_029796042.2"; product "myosin heavy chain, striated muscle"; exon_number "36"; model_evidence "Supporting evidence includes similarity to: 17 Proteins, and 100% coverage of the annotated genomic feature by RNAseq alignments, including 28 samples with support for all annotated introns"; partial "true";
NC_043023.1	Gnomon	start_codon	5316715	5316717	.	+	0	gene_id "LOC115225111"; db_xref "GeneID:115225111"; gbkey "CDS"; gene "LOC115225111"; ID ""; gene_name "LOC115225111"; transcript_id "XM_029796042.2"; product "myosin heavy chain, striated muscle"; protein_id "XP_029651902.2"; exon_number "1"; partial "true";
NC_043023.1	Gnomon	stop_codon	5400619	5400621	.	+	0	gene_id "LOC115225111"; db_xref "GeneID:115225111"; gbkey "CDS"; gene "LOC115225111"; ID ""; gene_name "LOC115225111"; transcript_id "XM_029796042.2"; product "myosin heavy chain, striated muscle"; protein_id "XP_029651902.2"; exon_number "36"; partial "true";
NC_043023.1	Gnomon	gene	17521540	17521956	.	+	.	gene_id "LOC115225113"; db_xref "GeneID:115225113"; gbkey "Gene"; gene "LOC115225113"; gene_biotype "protein_coding"; ID ""; gene_name "LOC115225113";
NC_043023.1	Gnomon	transcript	17521540	17521956	.	+	.	gene_id "LOC115225113"; ID "XM_029796056.1"; gene_name "LOC115225113"; transcript_id "XM_029796056.1";
NC_043023.1	Gnomon	CDS	17521546	17521953	.	+	0	gene_id "LOC115225113"; db_xref "GeneID:115225113"; gbkey "CDS"; gene "LOC115225113"; ID ""; gene_name "LOC115225113"; transcript_id "XM_029796056.1"; product "histone H3"; protein_id "XP_029651916.1"; exon_number "1";
NC_043023.1	Gnomon	exon	17521540	17521956	.	+	.	gene_id "LOC115225113"; db_xref "GeneID:115225113"; gbkey "mRNA"; gene "LOC115225113"; ID ""; gene_name "LOC115225113"; transcript_id "XM_029796056.1"; product "histone H3"; exon_number "1"; model_evidence "Supporting evidence includes similarity to: 465 Proteins, and 90% coverage of the annotated genomic feature by RNAseq alignments";
NC_043023.1	Gnomon	start_codon	17521546	17521548	.	+	0	gene_id "LOC115225113"; db_xref "GeneID:115225113"; gbkey "CDS"; gene "LOC115225113"; ID ""; gene_name "LOC115225113"; transcript_id "XM_029796056.1"; product "histone H3"; protein_id "XP_029651916.1"; exon_number "1";
NC_043023.1	Gnomon	stop_codon	17521954	17521956	.	+	0	gene_id "LOC115225113"; db_xref "GeneID:115225113"; gbkey "CDS"; gene "LOC115225113"; ID ""; gene_name "LOC115225113"; transcript_id "XM_029796056.1"; product "histone H3"; protein_id "XP_029651916.1"; exon_number "1";
NC_043023.1	Gnomon	gene	11358336	11361045	.	+	.	gene_id "LOC115225114"; db_xref "GeneID:115225114"; gbkey "Gene"; gene "LOC115225114"; gene_biotype "protein_coding"; ID ""; gene_name "LOC115225114";
NC_043023.1	Gnomon	transcript	11358337	11361045	.	+	.	gene_id "LOC115225114"; ID "XM_036514177.1"; gene_name "LOC115225114"; transcript_id "XM_036514177.1";
NC_043023.1	Gnomon	CDS	11358375	11360294	.	+	0	gene_id "LOC115225114"; db_xref "GeneID:115225114"; gbkey "CDS"; gene "LOC115225114"; ID ""; gene_name "LOC115225114"; transcript_id "XM_036514177.1"; product "zinc finger protein 62 homolog isoform X1"; protein_id "XP_036370070.1"; exon_number "1";
NC_043023.1	Gnomon	exon	11358337	11361045	.	+	.	gene_id "LOC115225114"; db_xref "GeneID:115225114"; gbkey "mRNA"; gene "LOC115225114"; ID ""; gene_name "LOC115225114"; transcript_id "XM_036514177.1"; product "zinc finger protein 665-like, transcript variant X1"; exon_number "1"; model_evidence "Supporting evidence includes similarity to: 6 Proteins, and 92% coverage of the annotated genomic feature by RNAseq alignments";
NC_043023.1	Gnomon	start_codon	11358375	11358377	.	+	0	gene_id "LOC115225114"; db_xref "GeneID:115225114"; gbkey "CDS"; gene "LOC115225114"; ID ""; gene_name "LOC115225114"; transcript_id "XM_036514177.1"; product "zinc finger protein 62 homolog isoform X1"; protein_id "XP_036370070.1"; exon_number "1";
NC_043023.1	Gnomon	stop_codon	11360295	11360297	.	+	0	gene_id "LOC115225114"; db_xref "GeneID:115225114"; gbkey "CDS"; gene "LOC115225114"; ID ""; gene_name "LOC115225114"; transcript_id "XM_036514177.1"; product "zinc finger protein 62 homolog isoform X1"; protein_id "XP_036370070.1"; exon_number "1";
NC_043023.1	Gnomon	transcript	11358336	11361045	.	+	.	gene_id "LOC115225114"; ID "XM_036514178.1"; gene_name "LOC115225114"; transcript_id "XM_036514178.1";
NC_043023.1	Gnomon	CDS	11358375	11358539	.	+	0	gene_id "LOC115225114"; db_xref "GeneID:115225114"; gbkey "CDS"; gene "LOC115225114"; ID ""; gene_name "LOC115225114"; transcript_id "XM_036514178.1"; product "zinc finger protein 665-like isoform X2"; protein_id "XP_036370071.1"; exon_number "1";
NC_043023.1	Gnomon	CDS	11358957	11360294	.	+	0	gene_id "LOC115225114"; db_xref "GeneID:115225114"; gbkey "CDS"; gene "LOC115225114"; ID ""; gene_name "LOC115225114"; transcript_id "XM_036514178.1"; product "zinc finger protein 665-like isoform X2"; protein_id "XP_036370071.1"; exon_number "2";
NC_043023.1	Gnomon	exon	11358336	11358539	.	+	.	gene_id "LOC115225114"; db_xref "GeneID:115225114"; gbkey "mRNA"; gene "LOC115225114"; ID ""; gene_name "LOC115225114"; transcript_id "XM_036514178.1"; product "zinc finger protein 665-like, transcript variant X2"; exon_number "1"; model_evidence "Supporting evidence includes similarity to: 4 Proteins, and 90% coverage of the annotated genomic feature by RNAseq alignments, including 9 samples with support for all annotated introns";
NC_043023.1	Gnomon	exon	11358957	11361045	.	+	.	gene_id "LOC115225114"; db_xref "GeneID:115225114"; gbkey "mRNA"; gene "LOC115225114"; ID ""; gene_name "LOC115225114"; transcript_id "XM_036514178.1"; product "zinc finger protein 665-like, transcript variant X2"; exon_number "2"; model_evidence "Supporting evidence includes similarity to: 4 Proteins, and 90% coverage of the annotated genomic feature by RNAseq alignments, including 9 samples with support for all annotated introns";
NC_043023.1	Gnomon	start_codon	11358375	11358377	.	+	0	gene_id "LOC115225114"; db_xref "GeneID:115225114"; gbkey "CDS"; gene "LOC115225114"; ID ""; gene_name "LOC115225114"; transcript_id "XM_036514178.1"; product "zinc finger protein 665-like isoform X2"; protein_id "XP_036370071.1"; exon_number "1";
NC_043023.1	Gnomon	stop_codon	11360295	11360297	.	+	0	gene_id "LOC115225114"; db_xref "GeneID:115225114"; gbkey "CDS"; gene "LOC115225114"; ID ""; gene_name "LOC115225114"; transcript_id "XM_036514178.1"; product "zinc finger protein 665-like isoform X2"; protein_id "XP_036370071.1"; exon_number "2";
NC_043023.1	Gnomon	gene	16210741	16607477	.	-	.	gene_id "LOC115225115"; db_xref "GeneID:115225115"; gbkey "Gene"; gene "LOC115225115"; gene_biotype "protein_coding"; ID ""; gene_name "LOC115225115";
NC_043023.1	PBRI	transcript	16326880	16365148	.	-	.	gene_id "LOC115225115"; ID ""; gene_name "LOC115225115"; transcript_id "G57540.10"; uniq_trans_id "G57540.10";
NC_043023.1	PBRI	exon	16326880	16327032	.	-	.	gene_id "LOC115225115"; ID ""; gene_name "LOC115225115"; transcript_id "G57540.10"; exon_number "12"; uniq_trans_id "G57540.10";
NC_043023.1	PBRI	exon	16328168	16328416	.	-	.	gene_id "LOC115225115"; ID ""; gene_name "LOC115225115"; transcript_id "G57540.10"; exon_number "11"; uniq_trans_id "G57540.10";
NC_043023.1	PBRI	exon	16332004	16332042	.	-	.	gene_id "LOC115225115"; ID ""; gene_name "LOC115225115"; transcript_id "G57540.10"; exon_number "10"; uniq_trans_id "G57540.10";
NC_043023.1	PBRI	exon	16334772	16335020	.	-	.	gene_id "LOC115225115"; ID ""; gene_name "LOC115225115"; transcript_id "G57540.10"; exon_number "9"; uniq_trans_id "G57540.10";
NC_043023.1	PBRI	exon	16337286	16337324	.	-	.	gene_id "LOC115225115"; ID ""; gene_name "LOC115225115"; transcript_id "G57540.10"; exon_number "8"; uniq_trans_id "G57540.10";
NC_043023.1	PBRI	exon	16340050	16340298	.	-	.	gene_id "LOC115225115"; ID ""; gene_name "LOC115225115"; transcript_id "G57540.10"; exon_number "7"; uniq_trans_id "G57540.10";
NC_043023.1	PBRI	exon	16342566	16342604	.	-	.	gene_id "LOC115225115"; ID ""; gene_name "LOC115225115"; transcript_id "G57540.10"; exon_number "6"; uniq_trans_id "G57540.10";
NC_043023.1	PBRI	exon	16358311	16358559	.	-	.	gene_id "LOC115225115"; ID ""; gene_name "LOC115225115"; transcript_id "G57540.10"; exon_number "5"; uniq_trans_id "G57540.10";
NC_043023.1	PBRI	exon	16360267	16360305	.	-	.	gene_id "LOC115225115"; ID ""; gene_name "LOC115225115"; transcript_id "G57540.10"; exon_number "4"; uniq_trans_id "G57540.10";
NC_043023.1	PBRI	exon	16362276	16362324	.	-	.	gene_id "LOC115225115"; ID ""; gene_name "LOC115225115"; transcript_id "G57540.10"; exon_number "3"; uniq_trans_id "G57540.10";
NC_043023.1	PBRI	exon	16363964	16364040	.	-	.	gene_id "LOC115225115"; ID ""; gene_name "LOC115225115"; transcript_id "G57540.10"; exon_number "2"; uniq_trans_id "G57540.10";
NC_043023.1	PBRI	exon	16365024	16365148	.	-	.	gene_id "LOC115225115"; ID ""; gene_name "LOC115225115"; transcript_id "G57540.10"; exon_number "1"; uniq_trans_id "G57540.10";
NC_043023.1	PBRI	transcript	16326880	16365143	.	-	.	gene_id "LOC115225115"; ID ""; gene_name "LOC115225115"; transcript_id "G57540.11"; uniq_trans_id "G57540.11";
NC_043023.1	PBRI	exon	16326880	16327032	.	-	.	gene_id "LOC115225115"; ID ""; gene_name "LOC115225115"; transcript_id "G57540.11"; exon_number "12"; uniq_trans_id "G57540.11";
NC_043023.1	PBRI	exon	16328168	16328416	.	-	.	gene_id "LOC115225115"; ID ""; gene_name "LOC115225115"; transcript_id "G57540.11"; exon_number "11"; uniq_trans_id "G57540.11";
NC_043023.1	PBRI	exon	16332004	16332042	.	-	.	gene_id "LOC115225115"; ID ""; gene_name "LOC115225115"; transcript_id "G57540.11"; exon_number "10"; uniq_trans_id "G57540.11";
NC_043023.1	PBRI	exon	16334772	16335020	.	-	.	gene_id "LOC115225115"; ID ""; gene_name "LOC115225115"; transcript_id "G57540.11"; exon_number "9"; uniq_trans_id "G57540.11";
NC_043023.1	PBRI	exon	16337286	16337324	.	-	.	gene_id "LOC115225115"; ID ""; gene_name "LOC115225115"; transcript_id "G57540.11"; exon_number "8"; uniq_trans_id "G57540.11";
NC_043023.1	PBRI	exon	16340050	16340298	.	-	.	gene_id "LOC115225115"; ID ""; gene_name "LOC115225115"; transcript_id "G57540.11"; exon_number "7"; uniq_trans_id "G57540.11";
NC_043023.1	PBRI	exon	16342566	16342604	.	-	.	gene_id "LOC115225115"; ID ""; gene_name "LOC115225115"; transcript_id "G57540.11"; exon_number "6"; uniq_trans_id "G57540.11";
NC_043023.1	PBRI	exon	16358311	16358559	.	-	.	gene_id "LOC115225115"; ID ""; gene_name "LOC115225115"; transcript_id "G57540.11"; exon_number "5"; uniq_trans_id "G57540.11";
NC_043023.1	PBRI	exon	16360267	16360305	.	-	.	gene_id "LOC115225115"; ID ""; gene_name "LOC115225115"; transcript_id "G57540.11"; exon_number "4"; uniq_trans_id "G57540.11";
NC_043023.1	PBRI	exon	16362276	16362324	.	-	.	gene_id "LOC115225115"; ID ""; gene_name "LOC115225115"; transcript_id "G57540.11"; exon_number "3"; uniq_trans_id "G57540.11";
NC_043023.1	PBRI	exon	16363964	16364040	.	-	.	gene_id "LOC115225115"; ID ""; gene_name "LOC115225115"; transcript_id "G57540.11"; exon_number "2"; uniq_trans_id "G57540.11";
NC_043023.1	PBRI	exon	16365038	16365143	.	-	.	gene_id "LOC115225115"; ID ""; gene_name "LOC115225115"; transcript_id "G57540.11"; exon_number "1"; uniq_trans_id "G57540.11";
NC_043023.1	PBRI	transcript	16326880	16369968	.	-	.	gene_id "LOC115225115"; ID ""; gene_name "LOC115225115"; transcript_id "G57540.12"; uniq_trans_id "G57540.12";
NC_043023.1	PBRI	exon	16326880	16327032	.	-	.	gene_id "LOC115225115"; ID ""; gene_name "LOC115225115"; transcript_id "G57540.12"; exon_number "12"; uniq_trans_id "G57540.12";
NC_043023.1	PBRI	exon	16328168	16328416	.	-	.	gene_id "LOC115225115"; ID ""; gene_name "LOC115225115"; transcript_id "G57540.12"; exon_number "11"; uniq_trans_id "G57540.12";
NC_043023.1	PBRI	exon	16332004	16332042	.	-	.	gene_id "LOC115225115"; ID ""; gene_name "LOC115225115"; transcript_id "G57540.12"; exon_number "10"; uniq_trans_id "G57540.12";
NC_043023.1	PBRI	exon	16334772	16335020	.	-	.	gene_id "LOC115225115"; ID ""; gene_name "LOC115225115"; transcript_id "G57540.12"; exon_number "9"; uniq_trans_id "G57540.12";
NC_043023.1	PBRI	exon	16337286	16337324	.	-	.	gene_id "LOC115225115"; ID ""; gene_name "LOC115225115"; transcript_id "G57540.12"; exon_number "8"; uniq_trans_id "G57540.12";
NC_043023.1	PBRI	exon	16340050	16340298	.	-	.	gene_id "LOC115225115"; ID ""; gene_name "LOC115225115"; transcript_id "G57540.12"; exon_number "7"; uniq_trans_id "G57540.12";
NC_043023.1	PBRI	exon	16342566	16342604	.	-	.	gene_id "LOC115225115"; ID ""; gene_name "LOC115225115"; transcript_id "G57540.12"; exon_number "6"; uniq_trans_id "G57540.12";
NC_043023.1	PBRI	exon	16358311	16358559	.	-	.	gene_id "LOC115225115"; ID ""; gene_name "LOC115225115"; transcript_id "G57540.12"; exon_number "5"; uniq_trans_id "G57540.12";
NC_043023.1	PBRI	exon	16360267	16360305	.	-	.	gene_id "LOC115225115"; ID ""; gene_name "LOC115225115"; transcript_id "G57540.12"; exon_number "4"; uniq_trans_id "G57540.12";
NC_043023.1	PBRI	exon	16362276	16362324	.	-	.	gene_id "LOC115225115"; ID ""; gene_name "LOC115225115"; transcript_id "G57540.12"; exon_number "3"; uniq_trans_id "G57540.12";
NC_043023.1	PBRI	exon	16363964	16364040	.	-	.	gene_id "LOC115225115"; ID ""; gene_name "LOC115225115"; transcript_id "G57540.12"; exon_number "2"; uniq_trans_id "G57540.12";
NC_043023.1	PBRI	exon	16369808	16369968	.	-	.	gene_id "LOC115225115"; ID ""; gene_name "LOC115225115"; transcript_id "G57540.12"; exon_number "1"; uniq_trans_id "G57540.12";
NC_043023.1	PBRI	transcript	16326880	16365148	.	-	.	gene_id "LOC115225115"; ID ""; gene_name "LOC115225115"; transcript_id "G57540.13"; uniq_trans_id "G57540.13";
NC_043023.1	PBRI	exon	16326880	16327032	.	-	.	gene_id "LOC115225115"; ID ""; gene_name "LOC115225115"; transcript_id "G57540.13"; exon_number "11"; uniq_trans_id "G57540.13";
NC_043023.1	PBRI	exon	16328168	16328416	.	-	.	gene_id "LOC115225115"; ID ""; gene_name "LOC115225115"; transcript_id "G57540.13"; exon_number "10"; uniq_trans_id "G57540.13";
NC_043023.1	PBRI	exon	16332004	16332042	.	-	.	gene_id "LOC115225115"; ID ""; gene_name "LOC115225115"; transcript_id "G57540.13"; exon_number "9"; uniq_trans_id "G57540.13";
NC_043023.1	PBRI	exon	16334772	16335020	.	-	.	gene_id "LOC115225115"; ID ""; gene_name "LOC115225115"; transcript_id "G57540.13"; exon_number "8"; uniq_trans_id "G57540.13";
NC_043023.1	PBRI	exon	16337286	16337324	.	-	.	gene_id "LOC115225115"; ID ""; gene_name "LOC115225115"; transcript_id "G57540.13"; exon_number "7"; uniq_trans_id "G57540.13";
NC_043023.1	PBRI	exon	16340050	16340298	.	-	.	gene_id "LOC115225115"; ID ""; gene_name "LOC115225115"; transcript_id "G57540.13"; exon_number "6"; uniq_trans_id "G57540.13";
NC_043023.1	PBRI	exon	16342566	16342604	.	-	.	gene_id "LOC115225115"; ID ""; gene_name "LOC115225115"; transcript_id "G57540.13"; exon_number "5"; uniq_trans_id "G57540.13";
NC_043023.1	PBRI	exon	16358311	16358559	.	-	.	gene_id "LOC115225115"; ID ""; gene_name "LOC115225115"; transcript_id "G57540.13"; exon_number "4"; uniq_trans_id "G57540.13";
NC_043023.1	PBRI	exon	16362276	16362324	.	-	.	gene_id "LOC115225115"; ID ""; gene_name "LOC115225115"; transcript_id "G57540.13"; exon_number "3"; uniq_trans_id "G57540.13";
NC_043023.1	PBRI	exon	16363964	16364040	.	-	.	gene_id "LOC115225115"; ID ""; gene_name "LOC115225115"; transcript_id "G57540.13"; exon_number "2"; uniq_trans_id "G57540.13";
NC_043023.1	PBRI	exon	16365024	16365148	.	-	.	gene_id "LOC115225115"; ID ""; gene_name "LOC115225115"; transcript_id "G57540.13"; exon_number "1"; uniq_trans_id "G57540.13";
NC_043023.1	PBRI	transcript	16326880	16365148	.	-	.	gene_id "LOC115225115"; ID ""; gene_name "LOC115225115"; transcript_id "G57540.14"; uniq_trans_id "G57540.14";
NC_043023.1	PBRI	exon	16326880	16327032	.	-	.	gene_id "LOC115225115"; ID ""; gene_name "LOC115225115"; transcript_id "G57540.14"; exon_number "10"; uniq_trans_id "G57540.14";
NC_043023.1	PBRI	exon	16328168	16328416	.	-	.	gene_id "LOC115225115"; ID ""; gene_name "LOC115225115"; transcript_id "G57540.14"; exon_number "9"; uniq_trans_id "G57540.14";
NC_043023.1	PBRI	exon	16332004	16332042	.	-	.	gene_id "LOC115225115"; ID ""; gene_name "LOC115225115"; transcript_id "G57540.14"; exon_number "8"; uniq_trans_id "G57540.14";
NC_043023.1	PBRI	exon	16334772	16335020	.	-	.	gene_id "LOC115225115"; ID ""; gene_name "LOC115225115"; transcript_id "G57540.14"; exon_number "7"; uniq_trans_id "G57540.14";
NC_043023.1	PBRI	exon	16337286	16337324	.	-	.	gene_id "LOC115225115"; ID ""; gene_name "LOC115225115"; transcript_id "G57540.14"; exon_number "6"; uniq_trans_id "G57540.14";
NC_043023.1	PBRI	exon	16340050	16340298	.	-	.	gene_id "LOC115225115"; ID ""; gene_name "LOC115225115"; transcript_id "G57540.14"; exon_number "5"; uniq_trans_id "G57540.14";
NC_043023.1	PBRI	exon	16342566	16342604	.	-	.	gene_id "LOC115225115"; ID ""; gene_name "LOC115225115"; transcript_id "G57540.14"; exon_number "4"; uniq_trans_id "G57540.14";
NC_043023.1	PBRI	exon	16358311	16358559	.	-	.	gene_id "LOC115225115"; ID ""; gene_name "LOC115225115"; transcript_id "G57540.14"; exon_number "3"; uniq_trans_id "G57540.14";
NC_043023.1	PBRI	exon	16362276	16362324	.	-	.	gene_id "LOC115225115"; ID ""; gene_name "LOC115225115"; transcript_id "G57540.14"; exon_number "2"; uniq_trans_id "G57540.14";
NC_043023.1	PBRI	exon	16365024	16365148	.	-	.	gene_id "LOC115225115"; ID ""; gene_name "LOC115225115"; transcript_id "G57540.14"; exon_number "1"; uniq_trans_id "G57540.14";
NC_043023.1	PBRI	transcript	16326880	16365150	.	-	.	gene_id "LOC115225115"; ID ""; gene_name "LOC115225115"; transcript_id "G57540.15"; uniq_trans_id "G57540.15";
NC_043023.1	PBRI	exon	16326880	16327032	.	-	.	gene_id "LOC115225115"; ID ""; gene_name "LOC115225115"; transcript_id "G57540.15"; exon_number "10"; uniq_trans_id "G57540.15";
NC_043023.1	PBRI	exon	16328168	16328416	.	-	.	gene_id "LOC115225115"; ID ""; gene_name "LOC115225115"; transcript_id "G57540.15"; exon_number "9"; uniq_trans_id "G57540.15";
NC_043023.1	PBRI	exon	16332004	16332042	.	-	.	gene_id "LOC115225115"; ID ""; gene_name "LOC115225115"; transcript_id "G57540.15"; exon_number "8"; uniq_trans_id "G57540.15";
NC_043023.1	PBRI	exon	16334772	16335020	.	-	.	gene_id "LOC115225115"; ID ""; gene_name "LOC115225115"; transcript_id "G57540.15"; exon_number "7"; uniq_trans_id "G57540.15";
NC_043023.1	PBRI	exon	16337286	16337324	.	-	.	gene_id "LOC115225115"; ID ""; gene_name "LOC115225115"; transcript_id "G57540.15"; exon_number "6"; uniq_trans_id "G57540.15";
NC_043023.1	PBRI	exon	16340050	16340298	.	-	.	gene_id "LOC115225115"; ID ""; gene_name "LOC115225115"; transcript_id "G57540.15"; exon_number "5"; uniq_trans_id "G57540.15";
NC_043023.1	PBRI	exon	16342566	16342604	.	-	.	gene_id "LOC115225115"; ID ""; gene_name "LOC115225115"; transcript_id "G57540.15"; exon_number "4"; uniq_trans_id "G57540.15";
NC_043023.1	PBRI	exon	16358311	16358559	.	-	.	gene_id "LOC115225115"; ID ""; gene_name "LOC115225115"; transcript_id "G57540.15"; exon_number "3"; uniq_trans_id "G57540.15";
NC_043023.1	PBRI	exon	16363964	16364040	.	-	.	gene_id "LOC115225115"; ID ""; gene_name "LOC115225115"; transcript_id "G57540.15"; exon_number "2"; uniq_trans_id "G57540.15";
NC_043023.1	PBRI	exon	16365024	16365150	.	-	.	gene_id "LOC115225115"; ID ""; gene_name "LOC115225115"; transcript_id "G57540.15"; exon_number "1"; uniq_trans_id "G57540.15";
NC_043023.1	PBRI	transcript	16326880	16367263	.	-	.	gene_id "LOC115225115"; ID ""; gene_name "LOC115225115"; transcript_id "G57540.16"; uniq_trans_id "G57540.16";
NC_043023.1	PBRI	exon	16326880	16327032	.	-	.	gene_id "LOC115225115"; ID ""; gene_name "LOC115225115"; transcript_id "G57540.16"; exon_number "10"; uniq_trans_id "G57540.16";
NC_043023.1	PBRI	exon	16328168	16328416	.	-	.	gene_id "LOC115225115"; ID ""; gene_name "LOC115225115"; transcript_id "G57540.16"; exon_number "9"; uniq_trans_id "G57540.16";
NC_043023.1	PBRI	exon	16332004	16332042	.	-	.	gene_id "LOC115225115"; ID ""; gene_name "LOC115225115"; transcript_id "G57540.16"; exon_number "8"; uniq_trans_id "G57540.16";
NC_043023.1	PBRI	exon	16334772	16335020	.	-	.	gene_id "LOC115225115"; ID ""; gene_name "LOC115225115"; transcript_id "G57540.16"; exon_number "7"; uniq_trans_id "G57540.16";
NC_043023.1	PBRI	exon	16337286	16337324	.	-	.	gene_id "LOC115225115"; ID ""; gene_name "LOC115225115"; transcript_id "G57540.16"; exon_number "6"; uniq_trans_id "G57540.16";
NC_043023.1	PBRI	exon	16340050	16340298	.	-	.	gene_id "LOC115225115"; ID ""; gene_name "LOC115225115"; transcript_id "G57540.16"; exon_number "5"; uniq_trans_id "G57540.16";
NC_043023.1	PBRI	exon	16342566	16342604	.	-	.	gene_id "LOC115225115"; ID ""; gene_name "LOC115225115"; transcript_id "G57540.16"; exon_number "4"; uniq_trans_id "G57540.16";
NC_043023.1	PBRI	exon	16358311	16358559	.	-	.	gene_id "LOC115225115"; ID ""; gene_name "LOC115225115"; transcript_id "G57540.16"; exon_number "3"; uniq_trans_id "G57540.16";
NC_043023.1	PBRI	exon	16363964	16364040	.	-	.	gene_id "LOC115225115"; ID ""; gene_name "LOC115225115"; transcript_id "G57540.16"; exon_number "2"; uniq_trans_id "G57540.16";
NC_043023.1	PBRI	exon	16367171	16367263	.	-	.	gene_id "LOC115225115"; ID ""; gene_name "LOC115225115"; transcript_id "G57540.16"; exon_number "1"; uniq_trans_id "G57540.16";
NC_043023.1	PBRI	transcript	16326880	16367185	.	-	.	gene_id "LOC115225115"; ID ""; gene_name "LOC115225115"; transcript_id "G57540.17"; uniq_trans_id "G57540.17";
NC_043023.1	PBRI	exon	16326880	16327032	.	-	.	gene_id "LOC115225115"; ID ""; gene_name "LOC115225115"; transcript_id "G57540.17"; exon_number "9"; uniq_trans_id "G57540.17";
NC_043023.1	PBRI	exon	16328168	16328416	.	-	.	gene_id "LOC115225115"; ID ""; gene_name "LOC115225115"; transcript_id "G57540.17"; exon_number "8"; uniq_trans_id "G57540.17";
NC_043023.1	PBRI	exon	16332004	16332042	.	-	.	gene_id "LOC115225115"; ID ""; gene_name "LOC115225115"; transcript_id "G57540.17"; exon_number "7"; uniq_trans_id "G57540.17";
NC_043023.1	PBRI	exon	16334772	16335020	.	-	.	gene_id "LOC115225115"; ID ""; gene_name "LOC115225115"; transcript_id "G57540.17"; exon_number "6"; uniq_trans_id "G57540.17";
NC_043023.1	PBRI	exon	16337286	16337324	.	-	.	gene_id "LOC115225115"; ID ""; gene_name "LOC115225115"; transcript_id "G57540.17"; exon_number "5"; uniq_trans_id "G57540.17";
NC_043023.1	PBRI	exon	16340050	16340298	.	-	.	gene_id "LOC115225115"; ID ""; gene_name "LOC115225115"; transcript_id "G57540.17"; exon_number "4"; uniq_trans_id "G57540.17";
NC_043023.1	PBRI	exon	16342566	16342604	.	-	.	gene_id "LOC115225115"; ID ""; gene_name "LOC115225115"; transcript_id "G57540.17"; exon_number "3"; uniq_trans_id "G57540.17";
NC_043023.1	PBRI	exon	16358311	16358559	.	-	.	gene_id "LOC115225115"; ID ""; gene_name "LOC115225115"; transcript_id "G57540.17"; exon_number "2"; uniq_trans_id "G57540.17";
NC_043023.1	PBRI	exon	16367171	16367185	.	-	.	gene_id "LOC115225115"; ID ""; gene_name "LOC115225115"; transcript_id "G57540.17"; exon_number "1"; uniq_trans_id "G57540.17";
NC_043023.1	PBRI	transcript	16326880	16340205	.	-	.	gene_id "LOC115225115"; ID ""; gene_name "LOC115225115"; transcript_id "G57540.18"; uniq_trans_id "G57540.18";
NC_043023.1	PBRI	exon	16326880	16327032	.	-	.	gene_id "LOC115225115"; ID ""; gene_name "LOC115225115"; transcript_id "G57540.18"; exon_number "5"; uniq_trans_id "G57540.18";
NC_043023.1	PBRI	exon	16328168	16328416	.	-	.	gene_id "LOC115225115"; ID ""; gene_name "LOC115225115"; transcript_id "G57540.18"; exon_number "4"; uniq_trans_id "G57540.18";
NC_043023.1	PBRI	exon	16332004	16332042	.	-	.	gene_id "LOC115225115"; ID ""; gene_name "LOC115225115"; transcript_id "G57540.18"; exon_number "3"; uniq_trans_id "G57540.18";
NC_043023.1	PBRI	exon	16334772	16335020	.	-	.	gene_id "LOC115225115"; ID ""; gene_name "LOC115225115"; transcript_id "G57540.18"; exon_number "2"; uniq_trans_id "G57540.18";
NC_043023.1	PBRI	exon	16340050	16340205	.	-	.	gene_id "LOC115225115"; ID ""; gene_name "LOC115225115"; transcript_id "G57540.18"; exon_number "1"; uniq_trans_id "G57540.18";
NC_043023.1	PBRI	transcript	16326880	16365150	.	-	.	gene_id "LOC115225115"; ID ""; gene_name "LOC115225115"; transcript_id "G57540.19"; uniq_trans_id "G57540.19";
NC_043023.1	PBRI	exon	16326880	16327032	.	-	.	gene_id "LOC115225115"; ID ""; gene_name "LOC115225115"; transcript_id "G57540.19"; exon_number "10"; uniq_trans_id "G57540.19";
NC_043023.1	PBRI	exon	16328168	16328416	.	-	.	gene_id "LOC115225115"; ID ""; gene_name "LOC115225115"; transcript_id "G57540.19"; exon_number "9"; uniq_trans_id "G57540.19";
NC_043023.1	PBRI	exon	16332004	16332042	.	-	.	gene_id "LOC115225115"; ID ""; gene_name "LOC115225115"; transcript_id "G57540.19"; exon_number "8"; uniq_trans_id "G57540.19";
NC_043023.1	PBRI	exon	16340050	16340298	.	-	.	gene_id "LOC115225115"; ID ""; gene_name "LOC115225115"; transcript_id "G57540.19"; exon_number "7"; uniq_trans_id "G57540.19";
NC_043023.1	PBRI	exon	16342566	16342604	.	-	.	gene_id "LOC115225115"; ID ""; gene_name "LOC115225115"; transcript_id "G57540.19"; exon_number "6"; uniq_trans_id "G57540.19";
NC_043023.1	PBRI	exon	16358311	16358559	.	-	.	gene_id "LOC115225115"; ID ""; gene_name "LOC115225115"; transcript_id "G57540.19"; exon_number "5"; uniq_trans_id "G57540.19";
NC_043023.1	PBRI	exon	16360267	16360305	.	-	.	gene_id "LOC115225115"; ID ""; gene_name "LOC115225115"; transcript_id "G57540.19"; exon_number "4"; uniq_trans_id "G57540.19";
NC_043023.1	PBRI	exon	16362276	16362324	.	-	.	gene_id "LOC115225115"; ID ""; gene_name "LOC115225115"; transcript_id "G57540.19"; exon_number "3"; uniq_trans_id "G57540.19";
NC_043023.1	PBRI	exon	16363964	16364040	.	-	.	gene_id "LOC115225115"; ID ""; gene_name "LOC115225115"; transcript_id "G57540.19"; exon_number "2"; uniq_trans_id "G57540.19";
NC_043023.1	PBRI	exon	16365024	16365150	.	-	.	gene_id "LOC115225115"; ID ""; gene_name "LOC115225115"; transcript_id "G57540.19"; exon_number "1"; uniq_trans_id "G57540.19";
NC_043023.1	PBRI	transcript	16326880	16367301	.	-	.	gene_id "LOC115225115"; ID ""; gene_name "LOC115225115"; transcript_id "G57540.20"; uniq_trans_id "G57540.20";
NC_043023.1	PBRI	exon	16326880	16327032	.	-	.	gene_id "LOC115225115"; ID ""; gene_name "LOC115225115"; transcript_id "G57540.20"; exon_number "10"; uniq_trans_id "G57540.20";
NC_043023.1	PBRI	exon	16328168	16328416	.	-	.	gene_id "LOC115225115"; ID ""; gene_name "LOC115225115"; transcript_id "G57540.20"; exon_number "9"; uniq_trans_id "G57540.20";
NC_043023.1	PBRI	exon	16332004	16332042	.	-	.	gene_id "LOC115225115"; ID ""; gene_name "LOC115225115"; transcript_id "G57540.20"; exon_number "8"; uniq_trans_id "G57540.20";
NC_043023.1	PBRI	exon	16340050	16340298	.	-	.	gene_id "LOC115225115"; ID ""; gene_name "LOC115225115"; transcript_id "G57540.20"; exon_number "7"; uniq_trans_id "G57540.20";
NC_043023.1	PBRI	exon	16342566	16342604	.	-	.	gene_id "LOC115225115"; ID ""; gene_name "LOC115225115"; transcript_id "G57540.20"; exon_number "6"; uniq_trans_id "G57540.20";
NC_043023.1	PBRI	exon	16358311	16358559	.	-	.	gene_id "LOC115225115"; ID ""; gene_name "LOC115225115"; transcript_id "G57540.20"; exon_number "5"; uniq_trans_id "G57540.20";
NC_043023.1	PBRI	exon	16360267	16360305	.	-	.	gene_id "LOC115225115"; ID ""; gene_name "LOC115225115"; transcript_id "G57540.20"; exon_number "4"; uniq_trans_id "G57540.20";
NC_043023.1	PBRI	exon	16362276	16362324	.	-	.	gene_id "LOC115225115"; ID ""; gene_name "LOC115225115"; transcript_id "G57540.20"; exon_number "3"; uniq_trans_id "G57540.20";
NC_043023.1	PBRI	exon	16363964	16364040	.	-	.	gene_id "LOC115225115"; ID ""; gene_name "LOC115225115"; transcript_id "G57540.20"; exon_number "2"; uniq_trans_id "G57540.20";
NC_043023.1	PBRI	exon	16367171	16367301	.	-	.	gene_id "LOC115225115"; ID ""; gene_name "LOC115225115"; transcript_id "G57540.20"; exon_number "1"; uniq_trans_id "G57540.20";
NC_043023.1	PBRI	transcript	16355794	16365148	.	-	.	gene_id "LOC115225115"; ID ""; gene_name "LOC115225115"; transcript_id "G57540.24"; uniq_trans_id "G57540.24";
NC_043023.1	PBRI	exon	16355794	16357217	.	-	.	gene_id "LOC115225115"; ID ""; gene_name "LOC115225115"; transcript_id "G57540.24"; exon_number "6"; uniq_trans_id "G57540.24";
NC_043023.1	PBRI	exon	16358311	16358559	.	-	.	gene_id "LOC115225115"; ID ""; gene_name "LOC115225115"; transcript_id "G57540.24"; exon_number "5"; uniq_trans_id "G57540.24";
NC_043023.1	PBRI	exon	16360267	16360305	.	-	.	gene_id "LOC115225115"; ID ""; gene_name "LOC115225115"; transcript_id "G57540.24"; exon_number "4"; uniq_trans_id "G57540.24";
NC_043023.1	PBRI	exon	16362276	16362324	.	-	.	gene_id "LOC115225115"; ID ""; gene_name "LOC115225115"; transcript_id "G57540.24"; exon_number "3"; uniq_trans_id "G57540.24";
NC_043023.1	PBRI	exon	16363937	16364006	.	-	.	gene_id "LOC115225115"; ID ""; gene_name "LOC115225115"; transcript_id "G57540.24"; exon_number "2"; uniq_trans_id "G57540.24";
NC_043023.1	PBRI	exon	16365038	16365148	.	-	.	gene_id "LOC115225115"; ID ""; gene_name "LOC115225115"; transcript_id "G57540.24"; exon_number "1"; uniq_trans_id "G57540.24";
NC_043023.1	PBRI	transcript	16355794	16365148	.	-	.	gene_id "LOC115225115"; ID ""; gene_name "LOC115225115"; transcript_id "G57540.25"; uniq_trans_id "G57540.25";
NC_043023.1	PBRI	exon	16355794	16357217	.	-	.	gene_id "LOC115225115"; ID ""; gene_name "LOC115225115"; transcript_id "G57540.25"; exon_number "6"; uniq_trans_id "G57540.25";
NC_043023.1	PBRI	exon	16358311	16358559	.	-	.	gene_id "LOC115225115"; ID ""; gene_name "LOC115225115"; transcript_id "G57540.25"; exon_number "5"; uniq_trans_id "G57540.25";
NC_043023.1	PBRI	exon	16360267	16360305	.	-	.	gene_id "LOC115225115"; ID ""; gene_name "LOC115225115"; transcript_id "G57540.25"; exon_number "4"; uniq_trans_id "G57540.25";
NC_043023.1	PBRI	exon	16362276	16362324	.	-	.	gene_id "LOC115225115"; ID ""; gene_name "LOC115225115"; transcript_id "G57540.25"; exon_number "3"; uniq_trans_id "G57540.25";
NC_043023.1	PBRI	exon	16363937	16364040	.	-	.	gene_id "LOC115225115"; ID ""; gene_name "LOC115225115"; transcript_id "G57540.25"; exon_number "2"; uniq_trans_id "G57540.25";
NC_043023.1	PBRI	exon	16365038	16365148	.	-	.	gene_id "LOC115225115"; ID ""; gene_name "LOC115225115"; transcript_id "G57540.25"; exon_number "1"; uniq_trans_id "G57540.25";
NC_043023.1	PBRI	transcript	16355794	16365145	.	-	.	gene_id "LOC115225115"; ID ""; gene_name "LOC115225115"; transcript_id "G57540.26"; uniq_trans_id "G57540.26";
NC_043023.1	PBRI	exon	16355794	16357217	.	-	.	gene_id "LOC115225115"; ID ""; gene_name "LOC115225115"; transcript_id "G57540.26"; exon_number "6"; uniq_trans_id "G57540.26";
NC_043023.1	PBRI	exon	16358311	16358559	.	-	.	gene_id "LOC115225115"; ID ""; gene_name "LOC115225115"; transcript_id "G57540.26"; exon_number "5"; uniq_trans_id "G57540.26";
NC_043023.1	PBRI	exon	16360267	16360305	.	-	.	gene_id "LOC115225115"; ID ""; gene_name "LOC115225115"; transcript_id "G57540.26"; exon_number "4"; uniq_trans_id "G57540.26";
NC_043023.1	PBRI	exon	16362276	16362324	.	-	.	gene_id "LOC115225115"; ID ""; gene_name "LOC115225115"; transcript_id "G57540.26"; exon_number "3"; uniq_trans_id "G57540.26";
NC_043023.1	PBRI	exon	16363964	16364040	.	-	.	gene_id "LOC115225115"; ID ""; gene_name "LOC115225115"; transcript_id "G57540.26"; exon_number "2"; uniq_trans_id "G57540.26";
NC_043023.1	PBRI	exon	16365024	16365145	.	-	.	gene_id "LOC115225115"; ID ""; gene_name "LOC115225115"; transcript_id "G57540.26"; exon_number "1"; uniq_trans_id "G57540.26";
NC_043023.1	PBRI	transcript	16355794	16363072	.	-	.	gene_id "LOC115225115"; ID ""; gene_name "LOC115225115"; transcript_id "G57540.27"; uniq_trans_id "G57540.27";
NC_043023.1	PBRI	exon	16355794	16357217	.	-	.	gene_id "LOC115225115"; ID ""; gene_name "LOC115225115"; transcript_id "G57540.27"; exon_number "4"; uniq_trans_id "G57540.27";
NC_043023.1	PBRI	exon	16358311	16358559	.	-	.	gene_id "LOC115225115"; ID ""; gene_name "LOC115225115"; transcript_id "G57540.27"; exon_number "3"; uniq_trans_id "G57540.27";
NC_043023.1	PBRI	exon	16360267	16360305	.	-	.	gene_id "LOC115225115"; ID ""; gene_name "LOC115225115"; transcript_id "G57540.27"; exon_number "2"; uniq_trans_id "G57540.27";
NC_043023.1	PBRI	exon	16362276	16363072	.	-	.	gene_id "LOC115225115"; ID ""; gene_name "LOC115225115"; transcript_id "G57540.27"; exon_number "1"; uniq_trans_id "G57540.27";
NC_043023.1	PBRI	transcript	16355794	16365148	.	-	.	gene_id "LOC115225115"; ID ""; gene_name "LOC115225115"; transcript_id "G57540.28"; uniq_trans_id "G57540.28";
NC_043023.1	PBRI	exon	16355794	16357217	.	-	.	gene_id "LOC115225115"; ID ""; gene_name "LOC115225115"; transcript_id "G57540.28"; exon_number "4"; uniq_trans_id "G57540.28";
NC_043023.1	PBRI	exon	16358311	16358559	.	-	.	gene_id "LOC115225115"; ID ""; gene_name "LOC115225115"; transcript_id "G57540.28"; exon_number "3"; uniq_trans_id "G57540.28";
NC_043023.1	PBRI	exon	16360267	16360305	.	-	.	gene_id "LOC115225115"; ID ""; gene_name "LOC115225115"; transcript_id "G57540.28"; exon_number "2"; uniq_trans_id "G57540.28";
NC_043023.1	PBRI	exon	16365024	16365148	.	-	.	gene_id "LOC115225115"; ID ""; gene_name "LOC115225115"; transcript_id "G57540.28"; exon_number "1"; uniq_trans_id "G57540.28";
NC_043023.1	PBRI	transcript	16355794	16360216	.	-	.	gene_id "LOC115225115"; ID ""; gene_name "LOC115225115"; transcript_id "G57540.29"; uniq_trans_id "G57540.29";
NC_043023.1	PBRI	exon	16355794	16357217	.	-	.	gene_id "LOC115225115"; ID ""; gene_name "LOC115225115"; transcript_id "G57540.29"; exon_number "2"; uniq_trans_id "G57540.29";
NC_043023.1	PBRI	exon	16358311	16360216	.	-	.	gene_id "LOC115225115"; ID ""; gene_name "LOC115225115"; transcript_id "G57540.29"; exon_number "1"; uniq_trans_id "G57540.29";
NC_043023.1	PBRI	transcript	16326880	16348108	.	-	.	gene_id "LOC115225115"; ID ""; gene_name "LOC115225115"; transcript_id "G57540.3"; uniq_trans_id "G57540.3";
NC_043023.1	PBRI	exon	16326880	16327032	.	-	.	gene_id "LOC115225115"; ID ""; gene_name "LOC115225115"; transcript_id "G57540.3"; exon_number "10"; uniq_trans_id "G57540.3";
NC_043023.1	PBRI	exon	16328168	16328416	.	-	.	gene_id "LOC115225115"; ID ""; gene_name "LOC115225115"; transcript_id "G57540.3"; exon_number "9"; uniq_trans_id "G57540.3";
NC_043023.1	PBRI	exon	16332004	16332042	.	-	.	gene_id "LOC115225115"; ID ""; gene_name "LOC115225115"; transcript_id "G57540.3"; exon_number "8"; uniq_trans_id "G57540.3";
NC_043023.1	PBRI	exon	16334772	16335020	.	-	.	gene_id "LOC115225115"; ID ""; gene_name "LOC115225115"; transcript_id "G57540.3"; exon_number "7"; uniq_trans_id "G57540.3";
NC_043023.1	PBRI	exon	16337286	16337324	.	-	.	gene_id "LOC115225115"; ID ""; gene_name "LOC115225115"; transcript_id "G57540.3"; exon_number "6"; uniq_trans_id "G57540.3";
NC_043023.1	PBRI	exon	16340050	16340298	.	-	.	gene_id "LOC115225115"; ID ""; gene_name "LOC115225115"; transcript_id "G57540.3"; exon_number "5"; uniq_trans_id "G57540.3";
NC_043023.1	PBRI	exon	16342566	16342604	.	-	.	gene_id "LOC115225115"; ID ""; gene_name "LOC115225115"; transcript_id "G57540.3"; exon_number "4"; uniq_trans_id "G57540.3";
NC_043023.1	PBRI	exon	16344321	16344369	.	-	.	gene_id "LOC115225115"; ID ""; gene_name "LOC115225115"; transcript_id "G57540.3"; exon_number "3"; uniq_trans_id "G57540.3";
NC_043023.1	PBRI	exon	16347298	16347374	.	-	.	gene_id "LOC115225115"; ID ""; gene_name "LOC115225115"; transcript_id "G57540.3"; exon_number "2"; uniq_trans_id "G57540.3";
NC_043023.1	PBRI	exon	16347919	16348108	.	-	.	gene_id "LOC115225115"; ID ""; gene_name "LOC115225115"; transcript_id "G57540.3"; exon_number "1"; uniq_trans_id "G57540.3";
NC_043023.1	PBRI	transcript	16355812	16365148	.	-	.	gene_id "LOC115225115"; ID ""; gene_name "LOC115225115"; transcript_id "G57540.32"; uniq_trans_id "G57540.32";
NC_043023.1	PBRI	exon	16355812	16357217	.	-	.	gene_id "LOC115225115"; ID ""; gene_name "LOC115225115"; transcript_id "G57540.32"; exon_number "6"; uniq_trans_id "G57540.32";
NC_043023.1	PBRI	exon	16358311	16358559	.	-	.	gene_id "LOC115225115"; ID ""; gene_name "LOC115225115"; transcript_id "G57540.32"; exon_number "5"; uniq_trans_id "G57540.32";
NC_043023.1	PBRI	exon	16360267	16360305	.	-	.	gene_id "LOC115225115"; ID ""; gene_name "LOC115225115"; transcript_id "G57540.32"; exon_number "4"; uniq_trans_id "G57540.32";
NC_043023.1	PBRI	exon	16362276	16362324	.	-	.	gene_id "LOC115225115"; ID ""; gene_name "LOC115225115"; transcript_id "G57540.32"; exon_number "3"; uniq_trans_id "G57540.32";
NC_043023.1	PBRI	exon	16363937	16364040	.	-	.	gene_id "LOC115225115"; ID ""; gene_name "LOC115225115"; transcript_id "G57540.32"; exon_number "2"; uniq_trans_id "G57540.32";
NC_043023.1	PBRI	exon	16365024	16365148	.	-	.	gene_id "LOC115225115"; ID ""; gene_name "LOC115225115"; transcript_id "G57540.32"; exon_number "1"; uniq_trans_id "G57540.32";
NC_043023.1	PBRI	transcript	16355812	16367263	.	-	.	gene_id "LOC115225115"; ID ""; gene_name "LOC115225115"; transcript_id "G57540.33"; uniq_trans_id "G57540.33";
NC_043023.1	PBRI	exon	16355812	16357217	.	-	.	gene_id "LOC115225115"; ID ""; gene_name "LOC115225115"; transcript_id "G57540.33"; exon_number "4"; uniq_trans_id "G57540.33";
NC_043023.1	PBRI	exon	16358311	16358559	.	-	.	gene_id "LOC115225115"; ID ""; gene_name "LOC115225115"; transcript_id "G57540.33"; exon_number "3"; uniq_trans_id "G57540.33";
NC_043023.1	PBRI	exon	16360267	16360305	.	-	.	gene_id "LOC115225115"; ID ""; gene_name "LOC115225115"; transcript_id "G57540.33"; exon_number "2"; uniq_trans_id "G57540.33";
NC_043023.1	PBRI	exon	16367171	16367263	.	-	.	gene_id "LOC115225115"; ID ""; gene_name "LOC115225115"; transcript_id "G57540.33"; exon_number "1"; uniq_trans_id "G57540.33";
NC_043023.1	PBRI	transcript	16357063	16367519	.	-	.	gene_id "LOC115225115"; ID ""; gene_name "LOC115225115"; transcript_id "G57540.36"; uniq_trans_id "G57540.36";
NC_043023.1	PBRI	exon	16357063	16357217	.	-	.	gene_id "LOC115225115"; ID ""; gene_name "LOC115225115"; transcript_id "G57540.36"; exon_number "6"; uniq_trans_id "G57540.36";
NC_043023.1	PBRI	exon	16358311	16358559	.	-	.	gene_id "LOC115225115"; ID ""; gene_name "LOC115225115"; transcript_id "G57540.36"; exon_number "5"; uniq_trans_id "G57540.36";
NC_043023.1	PBRI	exon	16360267	16360305	.	-	.	gene_id "LOC115225115"; ID ""; gene_name "LOC115225115"; transcript_id "G57540.36"; exon_number "4"; uniq_trans_id "G57540.36";
NC_043023.1	PBRI	exon	16362276	16362324	.	-	.	gene_id "LOC115225115"; ID ""; gene_name "LOC115225115"; transcript_id "G57540.36"; exon_number "3"; uniq_trans_id "G57540.36";
NC_043023.1	PBRI	exon	16363964	16364040	.	-	.	gene_id "LOC115225115"; ID ""; gene_name "LOC115225115"; transcript_id "G57540.36"; exon_number "2"; uniq_trans_id "G57540.36";
NC_043023.1	PBRI	exon	16367171	16367519	.	-	.	gene_id "LOC115225115"; ID ""; gene_name "LOC115225115"; transcript_id "G57540.36"; exon_number "1"; uniq_trans_id "G57540.36";
NC_043023.1	PBRI	transcript	16326880	16348495	.	-	.	gene_id "LOC115225115"; ID ""; gene_name "LOC115225115"; transcript_id "G57540.5"; uniq_trans_id "G57540.5";
NC_043023.1	PBRI	exon	16326880	16327032	.	-	.	gene_id "LOC115225115"; ID ""; gene_name "LOC115225115"; transcript_id "G57540.5"; exon_number "10"; uniq_trans_id "G57540.5";
NC_043023.1	PBRI	exon	16328168	16328416	.	-	.	gene_id "LOC115225115"; ID ""; gene_name "LOC115225115"; transcript_id "G57540.5"; exon_number "9"; uniq_trans_id "G57540.5";
NC_043023.1	PBRI	exon	16332004	16332042	.	-	.	gene_id "LOC115225115"; ID ""; gene_name "LOC115225115"; transcript_id "G57540.5"; exon_number "8"; uniq_trans_id "G57540.5";
NC_043023.1	PBRI	exon	16334772	16335020	.	-	.	gene_id "LOC115225115"; ID ""; gene_name "LOC115225115"; transcript_id "G57540.5"; exon_number "7"; uniq_trans_id "G57540.5";
NC_043023.1	PBRI	exon	16337286	16337324	.	-	.	gene_id "LOC115225115"; ID ""; gene_name "LOC115225115"; transcript_id "G57540.5"; exon_number "6"; uniq_trans_id "G57540.5";
NC_043023.1	PBRI	exon	16340050	16340298	.	-	.	gene_id "LOC115225115"; ID ""; gene_name "LOC115225115"; transcript_id "G57540.5"; exon_number "5"; uniq_trans_id "G57540.5";
NC_043023.1	PBRI	exon	16342566	16342604	.	-	.	gene_id "LOC115225115"; ID ""; gene_name "LOC115225115"; transcript_id "G57540.5"; exon_number "4"; uniq_trans_id "G57540.5";
NC_043023.1	PBRI	exon	16344321	16344369	.	-	.	gene_id "LOC115225115"; ID ""; gene_name "LOC115225115"; transcript_id "G57540.5"; exon_number "3"; uniq_trans_id "G57540.5";
NC_043023.1	PBRI	exon	16347298	16347374	.	-	.	gene_id "LOC115225115"; ID ""; gene_name "LOC115225115"; transcript_id "G57540.5"; exon_number "2"; uniq_trans_id "G57540.5";
NC_043023.1	PBRI	exon	16348375	16348495	.	-	.	gene_id "LOC115225115"; ID ""; gene_name "LOC115225115"; transcript_id "G57540.5"; exon_number "1"; uniq_trans_id "G57540.5";
NC_043023.1	PBRI	transcript	16326880	16349280	.	-	.	gene_id "LOC115225115"; ID ""; gene_name "LOC115225115"; transcript_id "G57540.6"; uniq_trans_id "G57540.6";
NC_043023.1	PBRI	exon	16326880	16327032	.	-	.	gene_id "LOC115225115"; ID ""; gene_name "LOC115225115"; transcript_id "G57540.6"; exon_number "10"; uniq_trans_id "G57540.6";
NC_043023.1	PBRI	exon	16328168	16328416	.	-	.	gene_id "LOC115225115"; ID ""; gene_name "LOC115225115"; transcript_id "G57540.6"; exon_number "9"; uniq_trans_id "G57540.6";
NC_043023.1	PBRI	exon	16332004	16332042	.	-	.	gene_id "LOC115225115"; ID ""; gene_name "LOC115225115"; transcript_id "G57540.6"; exon_number "8"; uniq_trans_id "G57540.6";
NC_043023.1	PBRI	exon	16334772	16335020	.	-	.	gene_id "LOC115225115"; ID ""; gene_name "LOC115225115"; transcript_id "G57540.6"; exon_number "7"; uniq_trans_id "G57540.6";
NC_043023.1	PBRI	exon	16337286	16337324	.	-	.	gene_id "LOC115225115"; ID ""; gene_name "LOC115225115"; transcript_id "G57540.6"; exon_number "6"; uniq_trans_id "G57540.6";
NC_043023.1	PBRI	exon	16340050	16340298	.	-	.	gene_id "LOC115225115"; ID ""; gene_name "LOC115225115"; transcript_id "G57540.6"; exon_number "5"; uniq_trans_id "G57540.6";
NC_043023.1	PBRI	exon	16342566	16342604	.	-	.	gene_id "LOC115225115"; ID ""; gene_name "LOC115225115"; transcript_id "G57540.6"; exon_number "4"; uniq_trans_id "G57540.6";
NC_043023.1	PBRI	exon	16344321	16344369	.	-	.	gene_id "LOC115225115"; ID ""; gene_name "LOC115225115"; transcript_id "G57540.6"; exon_number "3"; uniq_trans_id "G57540.6";
NC_043023.1	PBRI	exon	16347298	16347374	.	-	.	gene_id "LOC115225115"; ID ""; gene_name "LOC115225115"; transcript_id "G57540.6"; exon_number "2"; uniq_trans_id "G57540.6";
NC_043023.1	PBRI	exon	16349203	16349280	.	-	.	gene_id "LOC115225115"; ID ""; gene_name "LOC115225115"; transcript_id "G57540.6"; exon_number "1"; uniq_trans_id "G57540.6";
NC_043023.1	PBRI	transcript	16326880	16349253	.	-	.	gene_id "LOC115225115"; ID ""; gene_name "LOC115225115"; transcript_id "G57540.9"; uniq_trans_id "G57540.9";
NC_043023.1	PBRI	exon	16326880	16327032	.	-	.	gene_id "LOC115225115"; ID ""; gene_name "LOC115225115"; transcript_id "G57540.9"; exon_number "8"; uniq_trans_id "G57540.9";
NC_043023.1	PBRI	exon	16328168	16328416	.	-	.	gene_id "LOC115225115"; ID ""; gene_name "LOC115225115"; transcript_id "G57540.9"; exon_number "7"; uniq_trans_id "G57540.9";
NC_043023.1	PBRI	exon	16332004	16332042	.	-	.	gene_id "LOC115225115"; ID ""; gene_name "LOC115225115"; transcript_id "G57540.9"; exon_number "6"; uniq_trans_id "G57540.9";
NC_043023.1	PBRI	exon	16334772	16335020	.	-	.	gene_id "LOC115225115"; ID ""; gene_name "LOC115225115"; transcript_id "G57540.9"; exon_number "5"; uniq_trans_id "G57540.9";
NC_043023.1	PBRI	exon	16337286	16337324	.	-	.	gene_id "LOC115225115"; ID ""; gene_name "LOC115225115"; transcript_id "G57540.9"; exon_number "4"; uniq_trans_id "G57540.9";
NC_043023.1	PBRI	exon	16340050	16340298	.	-	.	gene_id "LOC115225115"; ID ""; gene_name "LOC115225115"; transcript_id "G57540.9"; exon_number "3"; uniq_trans_id "G57540.9";
NC_043023.1	PBRI	exon	16342566	16342604	.	-	.	gene_id "LOC115225115"; ID ""; gene_name "LOC115225115"; transcript_id "G57540.9"; exon_number "2"; uniq_trans_id "G57540.9";
NC_043023.1	PBRI	exon	16349203	16349253	.	-	.	gene_id "LOC115225115"; ID ""; gene_name "LOC115225115"; transcript_id "G57540.9"; exon_number "1"; uniq_trans_id "G57540.9";
NC_043023.1	Gnomon	transcript	16294325	16607477	.	-	.	gene_id "LOC115225115"; ID "XM_036514027.1"; gene_name "LOC115225115"; transcript_id "XM_036514027.1";
NC_043023.1	Gnomon	CDS	16295429	16295559	.	-	2	gene_id "LOC115225115"; db_xref "GeneID:115225115"; gbkey "CDS"; gene "LOC115225115"; ID ""; gene_name "LOC115225115"; transcript_id "XM_036514027.1"; product "uncharacterized protein LOC115225115 isoform X1"; protein_id "XP_036369920.1"; exon_number "12";
NC_043023.1	Gnomon	CDS	16328168	16328416	.	-	2	gene_id "LOC115225115"; db_xref "GeneID:115225115"; gbkey "CDS"; gene "LOC115225115"; ID ""; gene_name "LOC115225115"; transcript_id "XM_036514027.1"; product "uncharacterized protein LOC115225115 isoform X1"; protein_id "XP_036369920.1"; exon_number "11";
NC_043023.1	Gnomon	CDS	16332004	16332042	.	-	2	gene_id "LOC115225115"; db_xref "GeneID:115225115"; gbkey "CDS"; gene "LOC115225115"; ID ""; gene_name "LOC115225115"; transcript_id "XM_036514027.1"; product "uncharacterized protein LOC115225115 isoform X1"; protein_id "XP_036369920.1"; exon_number "10";
NC_043023.1	Gnomon	CDS	16334772	16335020	.	-	2	gene_id "LOC115225115"; db_xref "GeneID:115225115"; gbkey "CDS"; gene "LOC115225115"; ID ""; gene_name "LOC115225115"; transcript_id "XM_036514027.1"; product "uncharacterized protein LOC115225115 isoform X1"; protein_id "XP_036369920.1"; exon_number "9";
NC_043023.1	Gnomon	CDS	16337286	16337324	.	-	2	gene_id "LOC115225115"; db_xref "GeneID:115225115"; gbkey "CDS"; gene "LOC115225115"; ID ""; gene_name "LOC115225115"; transcript_id "XM_036514027.1"; product "uncharacterized protein LOC115225115 isoform X1"; protein_id "XP_036369920.1"; exon_number "8";
NC_043023.1	Gnomon	CDS	16340050	16340298	.	-	2	gene_id "LOC115225115"; db_xref "GeneID:115225115"; gbkey "CDS"; gene "LOC115225115"; ID ""; gene_name "LOC115225115"; transcript_id "XM_036514027.1"; product "uncharacterized protein LOC115225115 isoform X1"; protein_id "XP_036369920.1"; exon_number "7";
NC_043023.1	Gnomon	CDS	16342566	16342604	.	-	2	gene_id "LOC115225115"; db_xref "GeneID:115225115"; gbkey "CDS"; gene "LOC115225115"; ID ""; gene_name "LOC115225115"; transcript_id "XM_036514027.1"; product "uncharacterized protein LOC115225115 isoform X1"; protein_id "XP_036369920.1"; exon_number "6";
NC_043023.1	Gnomon	CDS	16358311	16358559	.	-	2	gene_id "LOC115225115"; db_xref "GeneID:115225115"; gbkey "CDS"; gene "LOC115225115"; ID ""; gene_name "LOC115225115"; transcript_id "XM_036514027.1"; product "uncharacterized protein LOC115225115 isoform X1"; protein_id "XP_036369920.1"; exon_number "5";
NC_043023.1	Gnomon	CDS	16360267	16360305	.	-	2	gene_id "LOC115225115"; db_xref "GeneID:115225115"; gbkey "CDS"; gene "LOC115225115"; ID ""; gene_name "LOC115225115"; transcript_id "XM_036514027.1"; product "uncharacterized protein LOC115225115 isoform X1"; protein_id "XP_036369920.1"; exon_number "4";
NC_043023.1	Gnomon	CDS	16601730	16601978	.	-	2	gene_id "LOC115225115"; db_xref "GeneID:115225115"; gbkey "CDS"; gene "LOC115225115"; ID ""; gene_name "LOC115225115"; transcript_id "XM_036514027.1"; product "uncharacterized protein LOC115225115 isoform X1"; protein_id "XP_036369920.1"; exon_number "3";
NC_043023.1	Gnomon	CDS	16605407	16605445	.	-	2	gene_id "LOC115225115"; db_xref "GeneID:115225115"; gbkey "CDS"; gene "LOC115225115"; ID ""; gene_name "LOC115225115"; transcript_id "XM_036514027.1"; product "uncharacterized protein LOC115225115 isoform X1"; protein_id "XP_036369920.1"; exon_number "2";
NC_043023.1	Gnomon	CDS	16607420	16607462	.	-	0	gene_id "LOC115225115"; db_xref "GeneID:115225115"; gbkey "CDS"; gene "LOC115225115"; ID ""; gene_name "LOC115225115"; transcript_id "XM_036514027.1"; product "uncharacterized protein LOC115225115 isoform X1"; protein_id "XP_036369920.1"; exon_number "1";
NC_043023.1	Gnomon	exon	16294325	16295559	.	-	.	gene_id "LOC115225115"; db_xref "GeneID:115225115"; gbkey "mRNA"; gene "LOC115225115"; ID ""; gene_name "LOC115225115"; transcript_id "XM_036514027.1"; product "uncharacterized LOC115225115, transcript variant X1"; exon_number "12"; model_evidence "Supporting evidence includes similarity to: 100% coverage of the annotated genomic feature by RNAseq alignments, including 2 samples with support for all annotated introns";
NC_043023.1	Gnomon	exon	16328168	16328416	.	-	.	gene_id "LOC115225115"; db_xref "GeneID:115225115"; gbkey "mRNA"; gene "LOC115225115"; ID ""; gene_name "LOC115225115"; transcript_id "XM_036514027.1"; product "uncharacterized LOC115225115, transcript variant X1"; exon_number "11"; model_evidence "Supporting evidence includes similarity to: 100% coverage of the annotated genomic feature by RNAseq alignments, including 2 samples with support for all annotated introns";
NC_043023.1	Gnomon	exon	16332004	16332042	.	-	.	gene_id "LOC115225115"; db_xref "GeneID:115225115"; gbkey "mRNA"; gene "LOC115225115"; ID ""; gene_name "LOC115225115"; transcript_id "XM_036514027.1"; product "uncharacterized LOC115225115, transcript variant X1"; exon_number "10"; model_evidence "Supporting evidence includes similarity to: 100% coverage of the annotated genomic feature by RNAseq alignments, including 2 samples with support for all annotated introns";
NC_043023.1	Gnomon	exon	16334772	16335020	.	-	.	gene_id "LOC115225115"; db_xref "GeneID:115225115"; gbkey "mRNA"; gene "LOC115225115"; ID ""; gene_name "LOC115225115"; transcript_id "XM_036514027.1"; product "uncharacterized LOC115225115, transcript variant X1"; exon_number "9"; model_evidence "Supporting evidence includes similarity to: 100% coverage of the annotated genomic feature by RNAseq alignments, including 2 samples with support for all annotated introns";
NC_043023.1	Gnomon	exon	16337286	16337324	.	-	.	gene_id "LOC115225115"; db_xref "GeneID:115225115"; gbkey "mRNA"; gene "LOC115225115"; ID ""; gene_name "LOC115225115"; transcript_id "XM_036514027.1"; product "uncharacterized LOC115225115, transcript variant X1"; exon_number "8"; model_evidence "Supporting evidence includes similarity to: 100% coverage of the annotated genomic feature by RNAseq alignments, including 2 samples with support for all annotated introns";
NC_043023.1	Gnomon	exon	16340050	16340298	.	-	.	gene_id "LOC115225115"; db_xref "GeneID:115225115"; gbkey "mRNA"; gene "LOC115225115"; ID ""; gene_name "LOC115225115"; transcript_id "XM_036514027.1"; product "uncharacterized LOC115225115, transcript variant X1"; exon_number "7"; model_evidence "Supporting evidence includes similarity to: 100% coverage of the annotated genomic feature by RNAseq alignments, including 2 samples with support for all annotated introns";
NC_043023.1	Gnomon	exon	16342566	16342604	.	-	.	gene_id "LOC115225115"; db_xref "GeneID:115225115"; gbkey "mRNA"; gene "LOC115225115"; ID ""; gene_name "LOC115225115"; transcript_id "XM_036514027.1"; product "uncharacterized LOC115225115, transcript variant X1"; exon_number "6"; model_evidence "Supporting evidence includes similarity to: 100% coverage of the annotated genomic feature by RNAseq alignments, including 2 samples with support for all annotated introns";
NC_043023.1	Gnomon	exon	16358311	16358559	.	-	.	gene_id "LOC115225115"; db_xref "GeneID:115225115"; gbkey "mRNA"; gene "LOC115225115"; ID ""; gene_name "LOC115225115"; transcript_id "XM_036514027.1"; product "uncharacterized LOC115225115, transcript variant X1"; exon_number "5"; model_evidence "Supporting evidence includes similarity to: 100% coverage of the annotated genomic feature by RNAseq alignments, including 2 samples with support for all annotated introns";
NC_043023.1	Gnomon	exon	16360267	16360305	.	-	.	gene_id "LOC115225115"; db_xref "GeneID:115225115"; gbkey "mRNA"; gene "LOC115225115"; ID ""; gene_name "LOC115225115"; transcript_id "XM_036514027.1"; product "uncharacterized LOC115225115, transcript variant X1"; exon_number "4"; model_evidence "Supporting evidence includes similarity to: 100% coverage of the annotated genomic feature by RNAseq alignments, including 2 samples with support for all annotated introns";
NC_043023.1	Gnomon	exon	16601730	16601978	.	-	.	gene_id "LOC115225115"; db_xref "GeneID:115225115"; gbkey "mRNA"; gene "LOC115225115"; ID ""; gene_name "LOC115225115"; transcript_id "XM_036514027.1"; product "uncharacterized LOC115225115, transcript variant X1"; exon_number "3"; model_evidence "Supporting evidence includes similarity to: 100% coverage of the annotated genomic feature by RNAseq alignments, including 2 samples with support for all annotated introns";
NC_043023.1	Gnomon	exon	16605407	16605445	.	-	.	gene_id "LOC115225115"; db_xref "GeneID:115225115"; gbkey "mRNA"; gene "LOC115225115"; ID ""; gene_name "LOC115225115"; transcript_id "XM_036514027.1"; product "uncharacterized LOC115225115, transcript variant X1"; exon_number "2"; model_evidence "Supporting evidence includes similarity to: 100% coverage of the annotated genomic feature by RNAseq alignments, including 2 samples with support for all annotated introns";
NC_043023.1	Gnomon	exon	16607420	16607477	.	-	.	gene_id "LOC115225115"; db_xref "GeneID:115225115"; gbkey "mRNA"; gene "LOC115225115"; ID ""; gene_name "LOC115225115"; transcript_id "XM_036514027.1"; product "uncharacterized LOC115225115, transcript variant X1"; exon_number "1"; model_evidence "Supporting evidence includes similarity to: 100% coverage of the annotated genomic feature by RNAseq alignments, including 2 samples with support for all annotated introns";
NC_043023.1	Gnomon	start_codon	16607460	16607462	.	-	0	gene_id "LOC115225115"; db_xref "GeneID:115225115"; gbkey "CDS"; gene "LOC115225115"; ID ""; gene_name "LOC115225115"; transcript_id "XM_036514027.1"; product "uncharacterized protein LOC115225115 isoform X1"; protein_id "XP_036369920.1"; exon_number "1";
NC_043023.1	Gnomon	stop_codon	16295426	16295428	.	-	0	gene_id "LOC115225115"; db_xref "GeneID:115225115"; gbkey "CDS"; gene "LOC115225115"; ID ""; gene_name "LOC115225115"; transcript_id "XM_036514027.1"; product "uncharacterized protein LOC115225115 isoform X1"; protein_id "XP_036369920.1"; exon_number "12";
NC_043023.1	Gnomon	transcript	16294325	16607477	.	-	.	gene_id "LOC115225115"; ID "XM_036514028.1"; gene_name "LOC115225115"; transcript_id "XM_036514028.1";
NC_043023.1	Gnomon	CDS	16295429	16295559	.	-	2	gene_id "LOC115225115"; db_xref "GeneID:115225115"; gbkey "CDS"; gene "LOC115225115"; ID ""; gene_name "LOC115225115"; transcript_id "XM_036514028.1"; product "uncharacterized protein LOC115225115 isoform X2"; protein_id "XP_036369921.1"; exon_number "12";
NC_043023.1	Gnomon	CDS	16296666	16296914	.	-	2	gene_id "LOC115225115"; db_xref "GeneID:115225115"; gbkey "CDS"; gene "LOC115225115"; ID ""; gene_name "LOC115225115"; transcript_id "XM_036514028.1"; product "uncharacterized protein LOC115225115 isoform X2"; protein_id "XP_036369921.1"; exon_number "11";
NC_043023.1	Gnomon	CDS	16299186	16299224	.	-	2	gene_id "LOC115225115"; db_xref "GeneID:115225115"; gbkey "CDS"; gene "LOC115225115"; ID ""; gene_name "LOC115225115"; transcript_id "XM_036514028.1"; product "uncharacterized protein LOC115225115 isoform X2"; protein_id "XP_036369921.1"; exon_number "10";
NC_043023.1	Gnomon	CDS	16334772	16335020	.	-	2	gene_id "LOC115225115"; db_xref "GeneID:115225115"; gbkey "CDS"; gene "LOC115225115"; ID ""; gene_name "LOC115225115"; transcript_id "XM_036514028.1"; product "uncharacterized protein LOC115225115 isoform X2"; protein_id "XP_036369921.1"; exon_number "9";
NC_043023.1	Gnomon	CDS	16337286	16337324	.	-	2	gene_id "LOC115225115"; db_xref "GeneID:115225115"; gbkey "CDS"; gene "LOC115225115"; ID ""; gene_name "LOC115225115"; transcript_id "XM_036514028.1"; product "uncharacterized protein LOC115225115 isoform X2"; protein_id "XP_036369921.1"; exon_number "8";
NC_043023.1	Gnomon	CDS	16340050	16340298	.	-	2	gene_id "LOC115225115"; db_xref "GeneID:115225115"; gbkey "CDS"; gene "LOC115225115"; ID ""; gene_name "LOC115225115"; transcript_id "XM_036514028.1"; product "uncharacterized protein LOC115225115 isoform X2"; protein_id "XP_036369921.1"; exon_number "7";
NC_043023.1	Gnomon	CDS	16342566	16342604	.	-	2	gene_id "LOC115225115"; db_xref "GeneID:115225115"; gbkey "CDS"; gene "LOC115225115"; ID ""; gene_name "LOC115225115"; transcript_id "XM_036514028.1"; product "uncharacterized protein LOC115225115 isoform X2"; protein_id "XP_036369921.1"; exon_number "6";
NC_043023.1	Gnomon	CDS	16358311	16358559	.	-	2	gene_id "LOC115225115"; db_xref "GeneID:115225115"; gbkey "CDS"; gene "LOC115225115"; ID ""; gene_name "LOC115225115"; transcript_id "XM_036514028.1"; product "uncharacterized protein LOC115225115 isoform X2"; protein_id "XP_036369921.1"; exon_number "5";
NC_043023.1	Gnomon	CDS	16360267	16360305	.	-	2	gene_id "LOC115225115"; db_xref "GeneID:115225115"; gbkey "CDS"; gene "LOC115225115"; ID ""; gene_name "LOC115225115"; transcript_id "XM_036514028.1"; product "uncharacterized protein LOC115225115 isoform X2"; protein_id "XP_036369921.1"; exon_number "4";
NC_043023.1	Gnomon	CDS	16601730	16601978	.	-	2	gene_id "LOC115225115"; db_xref "GeneID:115225115"; gbkey "CDS"; gene "LOC115225115"; ID ""; gene_name "LOC115225115"; transcript_id "XM_036514028.1"; product "uncharacterized protein LOC115225115 isoform X2"; protein_id "XP_036369921.1"; exon_number "3";
NC_043023.1	Gnomon	CDS	16605407	16605445	.	-	2	gene_id "LOC115225115"; db_xref "GeneID:115225115"; gbkey "CDS"; gene "LOC115225115"; ID ""; gene_name "LOC115225115"; transcript_id "XM_036514028.1"; product "uncharacterized protein LOC115225115 isoform X2"; protein_id "XP_036369921.1"; exon_number "2";
NC_043023.1	Gnomon	CDS	16607420	16607462	.	-	0	gene_id "LOC115225115"; db_xref "GeneID:115225115"; gbkey "CDS"; gene "LOC115225115"; ID ""; gene_name "LOC115225115"; transcript_id "XM_036514028.1"; product "uncharacterized protein LOC115225115 isoform X2"; protein_id "XP_036369921.1"; exon_number "1";
NC_043023.1	Gnomon	exon	16294325	16295559	.	-	.	gene_id "LOC115225115"; db_xref "GeneID:115225115"; gbkey "mRNA"; gene "LOC115225115"; ID ""; gene_name "LOC115225115"; transcript_id "XM_036514028.1"; product "uncharacterized LOC115225115, transcript variant X2"; exon_number "12"; model_evidence "Supporting evidence includes similarity to: 100% coverage of the annotated genomic feature by RNAseq alignments, including 2 samples with support for all annotated introns";
NC_043023.1	Gnomon	exon	16296666	16296914	.	-	.	gene_id "LOC115225115"; db_xref "GeneID:115225115"; gbkey "mRNA"; gene "LOC115225115"; ID ""; gene_name "LOC115225115"; transcript_id "XM_036514028.1"; product "uncharacterized LOC115225115, transcript variant X2"; exon_number "11"; model_evidence "Supporting evidence includes similarity to: 100% coverage of the annotated genomic feature by RNAseq alignments, including 2 samples with support for all annotated introns";
NC_043023.1	Gnomon	exon	16299186	16299224	.	-	.	gene_id "LOC115225115"; db_xref "GeneID:115225115"; gbkey "mRNA"; gene "LOC115225115"; ID ""; gene_name "LOC115225115"; transcript_id "XM_036514028.1"; product "uncharacterized LOC115225115, transcript variant X2"; exon_number "10"; model_evidence "Supporting evidence includes similarity to: 100% coverage of the annotated genomic feature by RNAseq alignments, including 2 samples with support for all annotated introns";
NC_043023.1	Gnomon	exon	16334772	16335020	.	-	.	gene_id "LOC115225115"; db_xref "GeneID:115225115"; gbkey "mRNA"; gene "LOC115225115"; ID ""; gene_name "LOC115225115"; transcript_id "XM_036514028.1"; product "uncharacterized LOC115225115, transcript variant X2"; exon_number "9"; model_evidence "Supporting evidence includes similarity to: 100% coverage of the annotated genomic feature by RNAseq alignments, including 2 samples with support for all annotated introns";
NC_043023.1	Gnomon	exon	16337286	16337324	.	-	.	gene_id "LOC115225115"; db_xref "GeneID:115225115"; gbkey "mRNA"; gene "LOC115225115"; ID ""; gene_name "LOC115225115"; transcript_id "XM_036514028.1"; product "uncharacterized LOC115225115, transcript variant X2"; exon_number "8"; model_evidence "Supporting evidence includes similarity to: 100% coverage of the annotated genomic feature by RNAseq alignments, including 2 samples with support for all annotated introns";
NC_043023.1	Gnomon	exon	16340050	16340298	.	-	.	gene_id "LOC115225115"; db_xref "GeneID:115225115"; gbkey "mRNA"; gene "LOC115225115"; ID ""; gene_name "LOC115225115"; transcript_id "XM_036514028.1"; product "uncharacterized LOC115225115, transcript variant X2"; exon_number "7"; model_evidence "Supporting evidence includes similarity to: 100% coverage of the annotated genomic feature by RNAseq alignments, including 2 samples with support for all annotated introns";
NC_043023.1	Gnomon	exon	16342566	16342604	.	-	.	gene_id "LOC115225115"; db_xref "GeneID:115225115"; gbkey "mRNA"; gene "LOC115225115"; ID ""; gene_name "LOC115225115"; transcript_id "XM_036514028.1"; product "uncharacterized LOC115225115, transcript variant X2"; exon_number "6"; model_evidence "Supporting evidence includes similarity to: 100% coverage of the annotated genomic feature by RNAseq alignments, including 2 samples with support for all annotated introns";
NC_043023.1	Gnomon	exon	16358311	16358559	.	-	.	gene_id "LOC115225115"; db_xref "GeneID:115225115"; gbkey "mRNA"; gene "LOC115225115"; ID ""; gene_name "LOC115225115"; transcript_id "XM_036514028.1"; product "uncharacterized LOC115225115, transcript variant X2"; exon_number "5"; model_evidence "Supporting evidence includes similarity to: 100% coverage of the annotated genomic feature by RNAseq alignments, including 2 samples with support for all annotated introns";
NC_043023.1	Gnomon	exon	16360267	16360305	.	-	.	gene_id "LOC115225115"; db_xref "GeneID:115225115"; gbkey "mRNA"; gene "LOC115225115"; ID ""; gene_name "LOC115225115"; transcript_id "XM_036514028.1"; product "uncharacterized LOC115225115, transcript variant X2"; exon_number "4"; model_evidence "Supporting evidence includes similarity to: 100% coverage of the annotated genomic feature by RNAseq alignments, including 2 samples with support for all annotated introns";
NC_043023.1	Gnomon	exon	16601730	16601978	.	-	.	gene_id "LOC115225115"; db_xref "GeneID:115225115"; gbkey "mRNA"; gene "LOC115225115"; ID ""; gene_name "LOC115225115"; transcript_id "XM_036514028.1"; product "uncharacterized LOC115225115, transcript variant X2"; exon_number "3"; model_evidence "Supporting evidence includes similarity to: 100% coverage of the annotated genomic feature by RNAseq alignments, including 2 samples with support for all annotated introns";
NC_043023.1	Gnomon	exon	16605407	16605445	.	-	.	gene_id "LOC115225115"; db_xref "GeneID:115225115"; gbkey "mRNA"; gene "LOC115225115"; ID ""; gene_name "LOC115225115"; transcript_id "XM_036514028.1"; product "uncharacterized LOC115225115, transcript variant X2"; exon_number "2"; model_evidence "Supporting evidence includes similarity to: 100% coverage of the annotated genomic feature by RNAseq alignments, including 2 samples with support for all annotated introns";
NC_043023.1	Gnomon	exon	16607420	16607477	.	-	.	gene_id "LOC115225115"; db_xref "GeneID:115225115"; gbkey "mRNA"; gene "LOC115225115"; ID ""; gene_name "LOC115225115"; transcript_id "XM_036514028.1"; product "uncharacterized LOC115225115, transcript variant X2"; exon_number "1"; model_evidence "Supporting evidence includes similarity to: 100% coverage of the annotated genomic feature by RNAseq alignments, including 2 samples with support for all annotated introns";
NC_043023.1	Gnomon	start_codon	16607460	16607462	.	-	0	gene_id "LOC115225115"; db_xref "GeneID:115225115"; gbkey "CDS"; gene "LOC115225115"; ID ""; gene_name "LOC115225115"; transcript_id "XM_036514028.1"; product "uncharacterized protein LOC115225115 isoform X2"; protein_id "XP_036369921.1"; exon_number "1";
NC_043023.1	Gnomon	stop_codon	16295426	16295428	.	-	0	gene_id "LOC115225115"; db_xref "GeneID:115225115"; gbkey "CDS"; gene "LOC115225115"; ID ""; gene_name "LOC115225115"; transcript_id "XM_036514028.1"; product "uncharacterized protein LOC115225115 isoform X2"; protein_id "XP_036369921.1"; exon_number "12";
NC_043023.1	Gnomon	transcript	16294325	16596453	.	-	.	gene_id "LOC115225115"; ID "XM_036514029.1"; gene_name "LOC115225115"; transcript_id "XM_036514029.1";
NC_043023.1	Gnomon	CDS	16295429	16295559	.	-	2	gene_id "LOC115225115"; db_xref "GeneID:115225115"; gbkey "CDS"; gene "LOC115225115"; ID ""; gene_name "LOC115225115"; transcript_id "XM_036514029.1"; product "uncharacterized protein LOC115225115 isoform X3"; protein_id "XP_036369922.1"; exon_number "13";
NC_043023.1	Gnomon	CDS	16328168	16328416	.	-	2	gene_id "LOC115225115"; db_xref "GeneID:115225115"; gbkey "CDS"; gene "LOC115225115"; ID ""; gene_name "LOC115225115"; transcript_id "XM_036514029.1"; product "uncharacterized protein LOC115225115 isoform X3"; protein_id "XP_036369922.1"; exon_number "12";
NC_043023.1	Gnomon	CDS	16332004	16332042	.	-	2	gene_id "LOC115225115"; db_xref "GeneID:115225115"; gbkey "CDS"; gene "LOC115225115"; ID ""; gene_name "LOC115225115"; transcript_id "XM_036514029.1"; product "uncharacterized protein LOC115225115 isoform X3"; protein_id "XP_036369922.1"; exon_number "11";
NC_043023.1	Gnomon	CDS	16334772	16335020	.	-	2	gene_id "LOC115225115"; db_xref "GeneID:115225115"; gbkey "CDS"; gene "LOC115225115"; ID ""; gene_name "LOC115225115"; transcript_id "XM_036514029.1"; product "uncharacterized protein LOC115225115 isoform X3"; protein_id "XP_036369922.1"; exon_number "10";
NC_043023.1	Gnomon	CDS	16337286	16337324	.	-	2	gene_id "LOC115225115"; db_xref "GeneID:115225115"; gbkey "CDS"; gene "LOC115225115"; ID ""; gene_name "LOC115225115"; transcript_id "XM_036514029.1"; product "uncharacterized protein LOC115225115 isoform X3"; protein_id "XP_036369922.1"; exon_number "9";
NC_043023.1	Gnomon	CDS	16340050	16340298	.	-	2	gene_id "LOC115225115"; db_xref "GeneID:115225115"; gbkey "CDS"; gene "LOC115225115"; ID ""; gene_name "LOC115225115"; transcript_id "XM_036514029.1"; product "uncharacterized protein LOC115225115 isoform X3"; protein_id "XP_036369922.1"; exon_number "8";
NC_043023.1	Gnomon	CDS	16342566	16342604	.	-	2	gene_id "LOC115225115"; db_xref "GeneID:115225115"; gbkey "CDS"; gene "LOC115225115"; ID ""; gene_name "LOC115225115"; transcript_id "XM_036514029.1"; product "uncharacterized protein LOC115225115 isoform X3"; protein_id "XP_036369922.1"; exon_number "7";
NC_043023.1	Gnomon	CDS	16358311	16358559	.	-	2	gene_id "LOC115225115"; db_xref "GeneID:115225115"; gbkey "CDS"; gene "LOC115225115"; ID ""; gene_name "LOC115225115"; transcript_id "XM_036514029.1"; product "uncharacterized protein LOC115225115 isoform X3"; protein_id "XP_036369922.1"; exon_number "6";
NC_043023.1	Gnomon	CDS	16360267	16360305	.	-	2	gene_id "LOC115225115"; db_xref "GeneID:115225115"; gbkey "CDS"; gene "LOC115225115"; ID ""; gene_name "LOC115225115"; transcript_id "XM_036514029.1"; product "uncharacterized protein LOC115225115 isoform X3"; protein_id "XP_036369922.1"; exon_number "5";
NC_043023.1	Gnomon	CDS	16585618	16585866	.	-	2	gene_id "LOC115225115"; db_xref "GeneID:115225115"; gbkey "CDS"; gene "LOC115225115"; ID ""; gene_name "LOC115225115"; transcript_id "XM_036514029.1"; product "uncharacterized protein LOC115225115 isoform X3"; protein_id "XP_036369922.1"; exon_number "4";
NC_043023.1	Gnomon	CDS	16589566	16589604	.	-	2	gene_id "LOC115225115"; db_xref "GeneID:115225115"; gbkey "CDS"; gene "LOC115225115"; ID ""; gene_name "LOC115225115"; transcript_id "XM_036514029.1"; product "uncharacterized protein LOC115225115 isoform X3"; protein_id "XP_036369922.1"; exon_number "3";
NC_043023.1	Gnomon	CDS	16591859	16591895	.	-	0	gene_id "LOC115225115"; db_xref "GeneID:115225115"; gbkey "CDS"; gene "LOC115225115"; ID ""; gene_name "LOC115225115"; transcript_id "XM_036514029.1"; product "uncharacterized protein LOC115225115 isoform X3"; protein_id "XP_036369922.1"; exon_number "2";
NC_043023.1	Gnomon	exon	16294325	16295559	.	-	.	gene_id "LOC115225115"; db_xref "GeneID:115225115"; gbkey "mRNA"; gene "LOC115225115"; ID ""; gene_name "LOC115225115"; transcript_id "XM_036514029.1"; product "uncharacterized LOC115225115, transcript variant X3"; exon_number "13"; model_evidence "Supporting evidence includes similarity to: 100% coverage of the annotated genomic feature by RNAseq alignments, including 11 samples with support for all annotated introns";
NC_043023.1	Gnomon	exon	16328168	16328416	.	-	.	gene_id "LOC115225115"; db_xref "GeneID:115225115"; gbkey "mRNA"; gene "LOC115225115"; ID ""; gene_name "LOC115225115"; transcript_id "XM_036514029.1"; product "uncharacterized LOC115225115, transcript variant X3"; exon_number "12"; model_evidence "Supporting evidence includes similarity to: 100% coverage of the annotated genomic feature by RNAseq alignments, including 11 samples with support for all annotated introns";
NC_043023.1	Gnomon	exon	16332004	16332042	.	-	.	gene_id "LOC115225115"; db_xref "GeneID:115225115"; gbkey "mRNA"; gene "LOC115225115"; ID ""; gene_name "LOC115225115"; transcript_id "XM_036514029.1"; product "uncharacterized LOC115225115, transcript variant X3"; exon_number "11"; model_evidence "Supporting evidence includes similarity to: 100% coverage of the annotated genomic feature by RNAseq alignments, including 11 samples with support for all annotated introns";
NC_043023.1	Gnomon	exon	16334772	16335020	.	-	.	gene_id "LOC115225115"; db_xref "GeneID:115225115"; gbkey "mRNA"; gene "LOC115225115"; ID ""; gene_name "LOC115225115"; transcript_id "XM_036514029.1"; product "uncharacterized LOC115225115, transcript variant X3"; exon_number "10"; model_evidence "Supporting evidence includes similarity to: 100% coverage of the annotated genomic feature by RNAseq alignments, including 11 samples with support for all annotated introns";
NC_043023.1	Gnomon	exon	16337286	16337324	.	-	.	gene_id "LOC115225115"; db_xref "GeneID:115225115"; gbkey "mRNA"; gene "LOC115225115"; ID ""; gene_name "LOC115225115"; transcript_id "XM_036514029.1"; product "uncharacterized LOC115225115, transcript variant X3"; exon_number "9"; model_evidence "Supporting evidence includes similarity to: 100% coverage of the annotated genomic feature by RNAseq alignments, including 11 samples with support for all annotated introns";
NC_043023.1	Gnomon	exon	16340050	16340298	.	-	.	gene_id "LOC115225115"; db_xref "GeneID:115225115"; gbkey "mRNA"; gene "LOC115225115"; ID ""; gene_name "LOC115225115"; transcript_id "XM_036514029.1"; product "uncharacterized LOC115225115, transcript variant X3"; exon_number "8"; model_evidence "Supporting evidence includes similarity to: 100% coverage of the annotated genomic feature by RNAseq alignments, including 11 samples with support for all annotated introns";
NC_043023.1	Gnomon	exon	16342566	16342604	.	-	.	gene_id "LOC115225115"; db_xref "GeneID:115225115"; gbkey "mRNA"; gene "LOC115225115"; ID ""; gene_name "LOC115225115"; transcript_id "XM_036514029.1"; product "uncharacterized LOC115225115, transcript variant X3"; exon_number "7"; model_evidence "Supporting evidence includes similarity to: 100% coverage of the annotated genomic feature by RNAseq alignments, including 11 samples with support for all annotated introns";
NC_043023.1	Gnomon	exon	16358311	16358559	.	-	.	gene_id "LOC115225115"; db_xref "GeneID:115225115"; gbkey "mRNA"; gene "LOC115225115"; ID ""; gene_name "LOC115225115"; transcript_id "XM_036514029.1"; product "uncharacterized LOC115225115, transcript variant X3"; exon_number "6"; model_evidence "Supporting evidence includes similarity to: 100% coverage of the annotated genomic feature by RNAseq alignments, including 11 samples with support for all annotated introns";
NC_043023.1	Gnomon	exon	16360267	16360305	.	-	.	gene_id "LOC115225115"; db_xref "GeneID:115225115"; gbkey "mRNA"; gene "LOC115225115"; ID ""; gene_name "LOC115225115"; transcript_id "XM_036514029.1"; product "uncharacterized LOC115225115, transcript variant X3"; exon_number "5"; model_evidence "Supporting evidence includes similarity to: 100% coverage of the annotated genomic feature by RNAseq alignments, including 11 samples with support for all annotated introns";
NC_043023.1	Gnomon	exon	16585618	16585866	.	-	.	gene_id "LOC115225115"; db_xref "GeneID:115225115"; gbkey "mRNA"; gene "LOC115225115"; ID ""; gene_name "LOC115225115"; transcript_id "XM_036514029.1"; product "uncharacterized LOC115225115, transcript variant X3"; exon_number "4"; model_evidence "Supporting evidence includes similarity to: 100% coverage of the annotated genomic feature by RNAseq alignments, including 11 samples with support for all annotated introns";
NC_043023.1	Gnomon	exon	16589566	16589604	.	-	.	gene_id "LOC115225115"; db_xref "GeneID:115225115"; gbkey "mRNA"; gene "LOC115225115"; ID ""; gene_name "LOC115225115"; transcript_id "XM_036514029.1"; product "uncharacterized LOC115225115, transcript variant X3"; exon_number "3"; model_evidence "Supporting evidence includes similarity to: 100% coverage of the annotated genomic feature by RNAseq alignments, including 11 samples with support for all annotated introns";
NC_043023.1	Gnomon	exon	16591859	16591920	.	-	.	gene_id "LOC115225115"; db_xref "GeneID:115225115"; gbkey "mRNA"; gene "LOC115225115"; ID ""; gene_name "LOC115225115"; transcript_id "XM_036514029.1"; product "uncharacterized LOC115225115, transcript variant X3"; exon_number "2"; model_evidence "Supporting evidence includes similarity to: 100% coverage of the annotated genomic feature by RNAseq alignments, including 11 samples with support for all annotated introns";
NC_043023.1	Gnomon	exon	16596258	16596453	.	-	.	gene_id "LOC115225115"; db_xref "GeneID:115225115"; gbkey "mRNA"; gene "LOC115225115"; ID ""; gene_name "LOC115225115"; transcript_id "XM_036514029.1"; product "uncharacterized LOC115225115, transcript variant X3"; exon_number "1"; model_evidence "Supporting evidence includes similarity to: 100% coverage of the annotated genomic feature by RNAseq alignments, including 11 samples with support for all annotated introns";
NC_043023.1	Gnomon	start_codon	16591893	16591895	.	-	0	gene_id "LOC115225115"; db_xref "GeneID:115225115"; gbkey "CDS"; gene "LOC115225115"; ID ""; gene_name "LOC115225115"; transcript_id "XM_036514029.1"; product "uncharacterized protein LOC115225115 isoform X3"; protein_id "XP_036369922.1"; exon_number "2";
NC_043023.1	Gnomon	stop_codon	16295426	16295428	.	-	0	gene_id "LOC115225115"; db_xref "GeneID:115225115"; gbkey "CDS"; gene "LOC115225115"; ID ""; gene_name "LOC115225115"; transcript_id "XM_036514029.1"; product "uncharacterized protein LOC115225115 isoform X3"; protein_id "XP_036369922.1"; exon_number "13";
NC_043023.1	Gnomon	transcript	16294325	16592465	.	-	.	gene_id "LOC115225115"; ID "XM_036514030.1"; gene_name "LOC115225115"; transcript_id "XM_036514030.1";
NC_043023.1	Gnomon	CDS	16295429	16295559	.	-	2	gene_id "LOC115225115"; db_xref "GeneID:115225115"; gbkey "CDS"; gene "LOC115225115"; ID ""; gene_name "LOC115225115"; transcript_id "XM_036514030.1"; product "uncharacterized protein LOC115225115 isoform X3"; protein_id "XP_036369923.1"; exon_number "13";
NC_043023.1	Gnomon	CDS	16328168	16328416	.	-	2	gene_id "LOC115225115"; db_xref "GeneID:115225115"; gbkey "CDS"; gene "LOC115225115"; ID ""; gene_name "LOC115225115"; transcript_id "XM_036514030.1"; product "uncharacterized protein LOC115225115 isoform X3"; protein_id "XP_036369923.1"; exon_number "12";
NC_043023.1	Gnomon	CDS	16332004	16332042	.	-	2	gene_id "LOC115225115"; db_xref "GeneID:115225115"; gbkey "CDS"; gene "LOC115225115"; ID ""; gene_name "LOC115225115"; transcript_id "XM_036514030.1"; product "uncharacterized protein LOC115225115 isoform X3"; protein_id "XP_036369923.1"; exon_number "11";
NC_043023.1	Gnomon	CDS	16334772	16335020	.	-	2	gene_id "LOC115225115"; db_xref "GeneID:115225115"; gbkey "CDS"; gene "LOC115225115"; ID ""; gene_name "LOC115225115"; transcript_id "XM_036514030.1"; product "uncharacterized protein LOC115225115 isoform X3"; protein_id "XP_036369923.1"; exon_number "10";
NC_043023.1	Gnomon	CDS	16337286	16337324	.	-	2	gene_id "LOC115225115"; db_xref "GeneID:115225115"; gbkey "CDS"; gene "LOC115225115"; ID ""; gene_name "LOC115225115"; transcript_id "XM_036514030.1"; product "uncharacterized protein LOC115225115 isoform X3"; protein_id "XP_036369923.1"; exon_number "9";
NC_043023.1	Gnomon	CDS	16340050	16340298	.	-	2	gene_id "LOC115225115"; db_xref "GeneID:115225115"; gbkey "CDS"; gene "LOC115225115"; ID ""; gene_name "LOC115225115"; transcript_id "XM_036514030.1"; product "uncharacterized protein LOC115225115 isoform X3"; protein_id "XP_036369923.1"; exon_number "8";
NC_043023.1	Gnomon	CDS	16342566	16342604	.	-	2	gene_id "LOC115225115"; db_xref "GeneID:115225115"; gbkey "CDS"; gene "LOC115225115"; ID ""; gene_name "LOC115225115"; transcript_id "XM_036514030.1"; product "uncharacterized protein LOC115225115 isoform X3"; protein_id "XP_036369923.1"; exon_number "7";
NC_043023.1	Gnomon	CDS	16358311	16358559	.	-	2	gene_id "LOC115225115"; db_xref "GeneID:115225115"; gbkey "CDS"; gene "LOC115225115"; ID ""; gene_name "LOC115225115"; transcript_id "XM_036514030.1"; product "uncharacterized protein LOC115225115 isoform X3"; protein_id "XP_036369923.1"; exon_number "6";
NC_043023.1	Gnomon	CDS	16360267	16360305	.	-	2	gene_id "LOC115225115"; db_xref "GeneID:115225115"; gbkey "CDS"; gene "LOC115225115"; ID ""; gene_name "LOC115225115"; transcript_id "XM_036514030.1"; product "uncharacterized protein LOC115225115 isoform X3"; protein_id "XP_036369923.1"; exon_number "5";
NC_043023.1	Gnomon	CDS	16585618	16585866	.	-	2	gene_id "LOC115225115"; db_xref "GeneID:115225115"; gbkey "CDS"; gene "LOC115225115"; ID ""; gene_name "LOC115225115"; transcript_id "XM_036514030.1"; product "uncharacterized protein LOC115225115 isoform X3"; protein_id "XP_036369923.1"; exon_number "4";
NC_043023.1	Gnomon	CDS	16589566	16589604	.	-	2	gene_id "LOC115225115"; db_xref "GeneID:115225115"; gbkey "CDS"; gene "LOC115225115"; ID ""; gene_name "LOC115225115"; transcript_id "XM_036514030.1"; product "uncharacterized protein LOC115225115 isoform X3"; protein_id "XP_036369923.1"; exon_number "3";
NC_043023.1	Gnomon	CDS	16591859	16591895	.	-	0	gene_id "LOC115225115"; db_xref "GeneID:115225115"; gbkey "CDS"; gene "LOC115225115"; ID ""; gene_name "LOC115225115"; transcript_id "XM_036514030.1"; product "uncharacterized protein LOC115225115 isoform X3"; protein_id "XP_036369923.1"; exon_number "2";
NC_043023.1	Gnomon	exon	16294325	16295559	.	-	.	gene_id "LOC115225115"; db_xref "GeneID:115225115"; gbkey "mRNA"; gene "LOC115225115"; ID ""; gene_name "LOC115225115"; transcript_id "XM_036514030.1"; product "uncharacterized LOC115225115, transcript variant X4"; exon_number "13"; model_evidence "Supporting evidence includes similarity to: 100% coverage of the annotated genomic feature by RNAseq alignments, including 11 samples with support for all annotated introns";
NC_043023.1	Gnomon	exon	16328168	16328416	.	-	.	gene_id "LOC115225115"; db_xref "GeneID:115225115"; gbkey "mRNA"; gene "LOC115225115"; ID ""; gene_name "LOC115225115"; transcript_id "XM_036514030.1"; product "uncharacterized LOC115225115, transcript variant X4"; exon_number "12"; model_evidence "Supporting evidence includes similarity to: 100% coverage of the annotated genomic feature by RNAseq alignments, including 11 samples with support for all annotated introns";
NC_043023.1	Gnomon	exon	16332004	16332042	.	-	.	gene_id "LOC115225115"; db_xref "GeneID:115225115"; gbkey "mRNA"; gene "LOC115225115"; ID ""; gene_name "LOC115225115"; transcript_id "XM_036514030.1"; product "uncharacterized LOC115225115, transcript variant X4"; exon_number "11"; model_evidence "Supporting evidence includes similarity to: 100% coverage of the annotated genomic feature by RNAseq alignments, including 11 samples with support for all annotated introns";
NC_043023.1	Gnomon	exon	16334772	16335020	.	-	.	gene_id "LOC115225115"; db_xref "GeneID:115225115"; gbkey "mRNA"; gene "LOC115225115"; ID ""; gene_name "LOC115225115"; transcript_id "XM_036514030.1"; product "uncharacterized LOC115225115, transcript variant X4"; exon_number "10"; model_evidence "Supporting evidence includes similarity to: 100% coverage of the annotated genomic feature by RNAseq alignments, including 11 samples with support for all annotated introns";
NC_043023.1	Gnomon	exon	16337286	16337324	.	-	.	gene_id "LOC115225115"; db_xref "GeneID:115225115"; gbkey "mRNA"; gene "LOC115225115"; ID ""; gene_name "LOC115225115"; transcript_id "XM_036514030.1"; product "uncharacterized LOC115225115, transcript variant X4"; exon_number "9"; model_evidence "Supporting evidence includes similarity to: 100% coverage of the annotated genomic feature by RNAseq alignments, including 11 samples with support for all annotated introns";
NC_043023.1	Gnomon	exon	16340050	16340298	.	-	.	gene_id "LOC115225115"; db_xref "GeneID:115225115"; gbkey "mRNA"; gene "LOC115225115"; ID ""; gene_name "LOC115225115"; transcript_id "XM_036514030.1"; product "uncharacterized LOC115225115, transcript variant X4"; exon_number "8"; model_evidence "Supporting evidence includes similarity to: 100% coverage of the annotated genomic feature by RNAseq alignments, including 11 samples with support for all annotated introns";
NC_043023.1	Gnomon	exon	16342566	16342604	.	-	.	gene_id "LOC115225115"; db_xref "GeneID:115225115"; gbkey "mRNA"; gene "LOC115225115"; ID ""; gene_name "LOC115225115"; transcript_id "XM_036514030.1"; product "uncharacterized LOC115225115, transcript variant X4"; exon_number "7"; model_evidence "Supporting evidence includes similarity to: 100% coverage of the annotated genomic feature by RNAseq alignments, including 11 samples with support for all annotated introns";
NC_043023.1	Gnomon	exon	16358311	16358559	.	-	.	gene_id "LOC115225115"; db_xref "GeneID:115225115"; gbkey "mRNA"; gene "LOC115225115"; ID ""; gene_name "LOC115225115"; transcript_id "XM_036514030.1"; product "uncharacterized LOC115225115, transcript variant X4"; exon_number "6"; model_evidence "Supporting evidence includes similarity to: 100% coverage of the annotated genomic feature by RNAseq alignments, including 11 samples with support for all annotated introns";
NC_043023.1	Gnomon	exon	16360267	16360305	.	-	.	gene_id "LOC115225115"; db_xref "GeneID:115225115"; gbkey "mRNA"; gene "LOC115225115"; ID ""; gene_name "LOC115225115"; transcript_id "XM_036514030.1"; product "uncharacterized LOC115225115, transcript variant X4"; exon_number "5"; model_evidence "Supporting evidence includes similarity to: 100% coverage of the annotated genomic feature by RNAseq alignments, including 11 samples with support for all annotated introns";
NC_043023.1	Gnomon	exon	16585618	16585866	.	-	.	gene_id "LOC115225115"; db_xref "GeneID:115225115"; gbkey "mRNA"; gene "LOC115225115"; ID ""; gene_name "LOC115225115"; transcript_id "XM_036514030.1"; product "uncharacterized LOC115225115, transcript variant X4"; exon_number "4"; model_evidence "Supporting evidence includes similarity to: 100% coverage of the annotated genomic feature by RNAseq alignments, including 11 samples with support for all annotated introns";
NC_043023.1	Gnomon	exon	16589566	16589604	.	-	.	gene_id "LOC115225115"; db_xref "GeneID:115225115"; gbkey "mRNA"; gene "LOC115225115"; ID ""; gene_name "LOC115225115"; transcript_id "XM_036514030.1"; product "uncharacterized LOC115225115, transcript variant X4"; exon_number "3"; model_evidence "Supporting evidence includes similarity to: 100% coverage of the annotated genomic feature by RNAseq alignments, including 11 samples with support for all annotated introns";
NC_043023.1	Gnomon	exon	16591859	16591920	.	-	.	gene_id "LOC115225115"; db_xref "GeneID:115225115"; gbkey "mRNA"; gene "LOC115225115"; ID ""; gene_name "LOC115225115"; transcript_id "XM_036514030.1"; product "uncharacterized LOC115225115, transcript variant X4"; exon_number "2"; model_evidence "Supporting evidence includes similarity to: 100% coverage of the annotated genomic feature by RNAseq alignments, including 11 samples with support for all annotated introns";
NC_043023.1	Gnomon	exon	16592213	16592465	.	-	.	gene_id "LOC115225115"; db_xref "GeneID:115225115"; gbkey "mRNA"; gene "LOC115225115"; ID ""; gene_name "LOC115225115"; transcript_id "XM_036514030.1"; product "uncharacterized LOC115225115, transcript variant X4"; exon_number "1"; model_evidence "Supporting evidence includes similarity to: 100% coverage of the annotated genomic feature by RNAseq alignments, including 11 samples with support for all annotated introns";
NC_043023.1	Gnomon	start_codon	16591893	16591895	.	-	0	gene_id "LOC115225115"; db_xref "GeneID:115225115"; gbkey "CDS"; gene "LOC115225115"; ID ""; gene_name "LOC115225115"; transcript_id "XM_036514030.1"; product "uncharacterized protein LOC115225115 isoform X3"; protein_id "XP_036369923.1"; exon_number "2";
NC_043023.1	Gnomon	stop_codon	16295426	16295428	.	-	0	gene_id "LOC115225115"; db_xref "GeneID:115225115"; gbkey "CDS"; gene "LOC115225115"; ID ""; gene_name "LOC115225115"; transcript_id "XM_036514030.1"; product "uncharacterized protein LOC115225115 isoform X3"; protein_id "XP_036369923.1"; exon_number "13";
NC_043023.1	Gnomon	transcript	16280061	16607477	.	-	.	gene_id "LOC115225115"; ID "XM_036514031.1"; gene_name "LOC115225115"; transcript_id "XM_036514031.1";
NC_043023.1	Gnomon	CDS	16280411	16280526	.	-	2	gene_id "LOC115225115"; db_xref "GeneID:115225115"; gbkey "CDS"; gene "LOC115225115"; ID ""; gene_name "LOC115225115"; transcript_id "XM_036514031.1"; product "uncharacterized protein LOC115225115 isoform X4"; protein_id "XP_036369924.1"; exon_number "12";
NC_043023.1	Gnomon	CDS	16296666	16296914	.	-	2	gene_id "LOC115225115"; db_xref "GeneID:115225115"; gbkey "CDS"; gene "LOC115225115"; ID ""; gene_name "LOC115225115"; transcript_id "XM_036514031.1"; product "uncharacterized protein LOC115225115 isoform X4"; protein_id "XP_036369924.1"; exon_number "11";
NC_043023.1	Gnomon	CDS	16299186	16299224	.	-	2	gene_id "LOC115225115"; db_xref "GeneID:115225115"; gbkey "CDS"; gene "LOC115225115"; ID ""; gene_name "LOC115225115"; transcript_id "XM_036514031.1"; product "uncharacterized protein LOC115225115 isoform X4"; protein_id "XP_036369924.1"; exon_number "10";
NC_043023.1	Gnomon	CDS	16334772	16335020	.	-	2	gene_id "LOC115225115"; db_xref "GeneID:115225115"; gbkey "CDS"; gene "LOC115225115"; ID ""; gene_name "LOC115225115"; transcript_id "XM_036514031.1"; product "uncharacterized protein LOC115225115 isoform X4"; protein_id "XP_036369924.1"; exon_number "9";
NC_043023.1	Gnomon	CDS	16337286	16337324	.	-	2	gene_id "LOC115225115"; db_xref "GeneID:115225115"; gbkey "CDS"; gene "LOC115225115"; ID ""; gene_name "LOC115225115"; transcript_id "XM_036514031.1"; product "uncharacterized protein LOC115225115 isoform X4"; protein_id "XP_036369924.1"; exon_number "8";
NC_043023.1	Gnomon	CDS	16340050	16340298	.	-	2	gene_id "LOC115225115"; db_xref "GeneID:115225115"; gbkey "CDS"; gene "LOC115225115"; ID ""; gene_name "LOC115225115"; transcript_id "XM_036514031.1"; product "uncharacterized protein LOC115225115 isoform X4"; protein_id "XP_036369924.1"; exon_number "7";
NC_043023.1	Gnomon	CDS	16342566	16342604	.	-	2	gene_id "LOC115225115"; db_xref "GeneID:115225115"; gbkey "CDS"; gene "LOC115225115"; ID ""; gene_name "LOC115225115"; transcript_id "XM_036514031.1"; product "uncharacterized protein LOC115225115 isoform X4"; protein_id "XP_036369924.1"; exon_number "6";
NC_043023.1	Gnomon	CDS	16358311	16358559	.	-	2	gene_id "LOC115225115"; db_xref "GeneID:115225115"; gbkey "CDS"; gene "LOC115225115"; ID ""; gene_name "LOC115225115"; transcript_id "XM_036514031.1"; product "uncharacterized protein LOC115225115 isoform X4"; protein_id "XP_036369924.1"; exon_number "5";
NC_043023.1	Gnomon	CDS	16360267	16360305	.	-	2	gene_id "LOC115225115"; db_xref "GeneID:115225115"; gbkey "CDS"; gene "LOC115225115"; ID ""; gene_name "LOC115225115"; transcript_id "XM_036514031.1"; product "uncharacterized protein LOC115225115 isoform X4"; protein_id "XP_036369924.1"; exon_number "4";
NC_043023.1	Gnomon	CDS	16601730	16601978	.	-	2	gene_id "LOC115225115"; db_xref "GeneID:115225115"; gbkey "CDS"; gene "LOC115225115"; ID ""; gene_name "LOC115225115"; transcript_id "XM_036514031.1"; product "uncharacterized protein LOC115225115 isoform X4"; protein_id "XP_036369924.1"; exon_number "3";
NC_043023.1	Gnomon	CDS	16605407	16605445	.	-	2	gene_id "LOC115225115"; db_xref "GeneID:115225115"; gbkey "CDS"; gene "LOC115225115"; ID ""; gene_name "LOC115225115"; transcript_id "XM_036514031.1"; product "uncharacterized protein LOC115225115 isoform X4"; protein_id "XP_036369924.1"; exon_number "2";
NC_043023.1	Gnomon	CDS	16607420	16607462	.	-	0	gene_id "LOC115225115"; db_xref "GeneID:115225115"; gbkey "CDS"; gene "LOC115225115"; ID ""; gene_name "LOC115225115"; transcript_id "XM_036514031.1"; product "uncharacterized protein LOC115225115 isoform X4"; protein_id "XP_036369924.1"; exon_number "1";
NC_043023.1	Gnomon	exon	16280061	16280526	.	-	.	gene_id "LOC115225115"; db_xref "GeneID:115225115"; gbkey "mRNA"; gene "LOC115225115"; ID ""; gene_name "LOC115225115"; transcript_id "XM_036514031.1"; product "uncharacterized LOC115225115, transcript variant X5"; exon_number "12"; model_evidence "Supporting evidence includes similarity to: 100% coverage of the annotated genomic feature by RNAseq alignments, including 1 sample with support for all annotated introns";
NC_043023.1	Gnomon	exon	16296666	16296914	.	-	.	gene_id "LOC115225115"; db_xref "GeneID:115225115"; gbkey "mRNA"; gene "LOC115225115"; ID ""; gene_name "LOC115225115"; transcript_id "XM_036514031.1"; product "uncharacterized LOC115225115, transcript variant X5"; exon_number "11"; model_evidence "Supporting evidence includes similarity to: 100% coverage of the annotated genomic feature by RNAseq alignments, including 1 sample with support for all annotated introns";
NC_043023.1	Gnomon	exon	16299186	16299224	.	-	.	gene_id "LOC115225115"; db_xref "GeneID:115225115"; gbkey "mRNA"; gene "LOC115225115"; ID ""; gene_name "LOC115225115"; transcript_id "XM_036514031.1"; product "uncharacterized LOC115225115, transcript variant X5"; exon_number "10"; model_evidence "Supporting evidence includes similarity to: 100% coverage of the annotated genomic feature by RNAseq alignments, including 1 sample with support for all annotated introns";
NC_043023.1	Gnomon	exon	16334772	16335020	.	-	.	gene_id "LOC115225115"; db_xref "GeneID:115225115"; gbkey "mRNA"; gene "LOC115225115"; ID ""; gene_name "LOC115225115"; transcript_id "XM_036514031.1"; product "uncharacterized LOC115225115, transcript variant X5"; exon_number "9"; model_evidence "Supporting evidence includes similarity to: 100% coverage of the annotated genomic feature by RNAseq alignments, including 1 sample with support for all annotated introns";
NC_043023.1	Gnomon	exon	16337286	16337324	.	-	.	gene_id "LOC115225115"; db_xref "GeneID:115225115"; gbkey "mRNA"; gene "LOC115225115"; ID ""; gene_name "LOC115225115"; transcript_id "XM_036514031.1"; product "uncharacterized LOC115225115, transcript variant X5"; exon_number "8"; model_evidence "Supporting evidence includes similarity to: 100% coverage of the annotated genomic feature by RNAseq alignments, including 1 sample with support for all annotated introns";
NC_043023.1	Gnomon	exon	16340050	16340298	.	-	.	gene_id "LOC115225115"; db_xref "GeneID:115225115"; gbkey "mRNA"; gene "LOC115225115"; ID ""; gene_name "LOC115225115"; transcript_id "XM_036514031.1"; product "uncharacterized LOC115225115, transcript variant X5"; exon_number "7"; model_evidence "Supporting evidence includes similarity to: 100% coverage of the annotated genomic feature by RNAseq alignments, including 1 sample with support for all annotated introns";
NC_043023.1	Gnomon	exon	16342566	16342604	.	-	.	gene_id "LOC115225115"; db_xref "GeneID:115225115"; gbkey "mRNA"; gene "LOC115225115"; ID ""; gene_name "LOC115225115"; transcript_id "XM_036514031.1"; product "uncharacterized LOC115225115, transcript variant X5"; exon_number "6"; model_evidence "Supporting evidence includes similarity to: 100% coverage of the annotated genomic feature by RNAseq alignments, including 1 sample with support for all annotated introns";
NC_043023.1	Gnomon	exon	16358311	16358559	.	-	.	gene_id "LOC115225115"; db_xref "GeneID:115225115"; gbkey "mRNA"; gene "LOC115225115"; ID ""; gene_name "LOC115225115"; transcript_id "XM_036514031.1"; product "uncharacterized LOC115225115, transcript variant X5"; exon_number "5"; model_evidence "Supporting evidence includes similarity to: 100% coverage of the annotated genomic feature by RNAseq alignments, including 1 sample with support for all annotated introns";
NC_043023.1	Gnomon	exon	16360267	16360305	.	-	.	gene_id "LOC115225115"; db_xref "GeneID:115225115"; gbkey "mRNA"; gene "LOC115225115"; ID ""; gene_name "LOC115225115"; transcript_id "XM_036514031.1"; product "uncharacterized LOC115225115, transcript variant X5"; exon_number "4"; model_evidence "Supporting evidence includes similarity to: 100% coverage of the annotated genomic feature by RNAseq alignments, including 1 sample with support for all annotated introns";
NC_043023.1	Gnomon	exon	16601730	16601978	.	-	.	gene_id "LOC115225115"; db_xref "GeneID:115225115"; gbkey "mRNA"; gene "LOC115225115"; ID ""; gene_name "LOC115225115"; transcript_id "XM_036514031.1"; product "uncharacterized LOC115225115, transcript variant X5"; exon_number "3"; model_evidence "Supporting evidence includes similarity to: 100% coverage of the annotated genomic feature by RNAseq alignments, including 1 sample with support for all annotated introns";
NC_043023.1	Gnomon	exon	16605407	16605445	.	-	.	gene_id "LOC115225115"; db_xref "GeneID:115225115"; gbkey "mRNA"; gene "LOC115225115"; ID ""; gene_name "LOC115225115"; transcript_id "XM_036514031.1"; product "uncharacterized LOC115225115, transcript variant X5"; exon_number "2"; model_evidence "Supporting evidence includes similarity to: 100% coverage of the annotated genomic feature by RNAseq alignments, including 1 sample with support for all annotated introns";
NC_043023.1	Gnomon	exon	16607420	16607477	.	-	.	gene_id "LOC115225115"; db_xref "GeneID:115225115"; gbkey "mRNA"; gene "LOC115225115"; ID ""; gene_name "LOC115225115"; transcript_id "XM_036514031.1"; product "uncharacterized LOC115225115, transcript variant X5"; exon_number "1"; model_evidence "Supporting evidence includes similarity to: 100% coverage of the annotated genomic feature by RNAseq alignments, including 1 sample with support for all annotated introns";
NC_043023.1	Gnomon	start_codon	16607460	16607462	.	-	0	gene_id "LOC115225115"; db_xref "GeneID:115225115"; gbkey "CDS"; gene "LOC115225115"; ID ""; gene_name "LOC115225115"; transcript_id "XM_036514031.1"; product "uncharacterized protein LOC115225115 isoform X4"; protein_id "XP_036369924.1"; exon_number "1";
NC_043023.1	Gnomon	stop_codon	16280408	16280410	.	-	0	gene_id "LOC115225115"; db_xref "GeneID:115225115"; gbkey "CDS"; gene "LOC115225115"; ID ""; gene_name "LOC115225115"; transcript_id "XM_036514031.1"; product "uncharacterized protein LOC115225115 isoform X4"; protein_id "XP_036369924.1"; exon_number "12";
NC_043023.1	Gnomon	transcript	16210741	16607477	.	-	.	gene_id "LOC115225115"; ID "XM_036514032.1"; gene_name "LOC115225115"; transcript_id "XM_036514032.1";
NC_043023.1	Gnomon	CDS	16210798	16210880	.	-	2	gene_id "LOC115225115"; db_xref "GeneID:115225115"; gbkey "CDS"; gene "LOC115225115"; ID ""; gene_name "LOC115225115"; transcript_id "XM_036514032.1"; product "uncharacterized protein LOC115225115 isoform X5"; protein_id "XP_036369925.1"; exon_number "12";
NC_043023.1	Gnomon	CDS	16296666	16296914	.	-	2	gene_id "LOC115225115"; db_xref "GeneID:115225115"; gbkey "CDS"; gene "LOC115225115"; ID ""; gene_name "LOC115225115"; transcript_id "XM_036514032.1"; product "uncharacterized protein LOC115225115 isoform X5"; protein_id "XP_036369925.1"; exon_number "11";
NC_043023.1	Gnomon	CDS	16299186	16299224	.	-	2	gene_id "LOC115225115"; db_xref "GeneID:115225115"; gbkey "CDS"; gene "LOC115225115"; ID ""; gene_name "LOC115225115"; transcript_id "XM_036514032.1"; product "uncharacterized protein LOC115225115 isoform X5"; protein_id "XP_036369925.1"; exon_number "10";
NC_043023.1	Gnomon	CDS	16334772	16335020	.	-	2	gene_id "LOC115225115"; db_xref "GeneID:115225115"; gbkey "CDS"; gene "LOC115225115"; ID ""; gene_name "LOC115225115"; transcript_id "XM_036514032.1"; product "uncharacterized protein LOC115225115 isoform X5"; protein_id "XP_036369925.1"; exon_number "9";
NC_043023.1	Gnomon	CDS	16337286	16337324	.	-	2	gene_id "LOC115225115"; db_xref "GeneID:115225115"; gbkey "CDS"; gene "LOC115225115"; ID ""; gene_name "LOC115225115"; transcript_id "XM_036514032.1"; product "uncharacterized protein LOC115225115 isoform X5"; protein_id "XP_036369925.1"; exon_number "8";
NC_043023.1	Gnomon	CDS	16340050	16340298	.	-	2	gene_id "LOC115225115"; db_xref "GeneID:115225115"; gbkey "CDS"; gene "LOC115225115"; ID ""; gene_name "LOC115225115"; transcript_id "XM_036514032.1"; product "uncharacterized protein LOC115225115 isoform X5"; protein_id "XP_036369925.1"; exon_number "7";
NC_043023.1	Gnomon	CDS	16342566	16342604	.	-	2	gene_id "LOC115225115"; db_xref "GeneID:115225115"; gbkey "CDS"; gene "LOC115225115"; ID ""; gene_name "LOC115225115"; transcript_id "XM_036514032.1"; product "uncharacterized protein LOC115225115 isoform X5"; protein_id "XP_036369925.1"; exon_number "6";
NC_043023.1	Gnomon	CDS	16358311	16358559	.	-	2	gene_id "LOC115225115"; db_xref "GeneID:115225115"; gbkey "CDS"; gene "LOC115225115"; ID ""; gene_name "LOC115225115"; transcript_id "XM_036514032.1"; product "uncharacterized protein LOC115225115 isoform X5"; protein_id "XP_036369925.1"; exon_number "5";
NC_043023.1	Gnomon	CDS	16360267	16360305	.	-	2	gene_id "LOC115225115"; db_xref "GeneID:115225115"; gbkey "CDS"; gene "LOC115225115"; ID ""; gene_name "LOC115225115"; transcript_id "XM_036514032.1"; product "uncharacterized protein LOC115225115 isoform X5"; protein_id "XP_036369925.1"; exon_number "4";
NC_043023.1	Gnomon	CDS	16601730	16601978	.	-	2	gene_id "LOC115225115"; db_xref "GeneID:115225115"; gbkey "CDS"; gene "LOC115225115"; ID ""; gene_name "LOC115225115"; transcript_id "XM_036514032.1"; product "uncharacterized protein LOC115225115 isoform X5"; protein_id "XP_036369925.1"; exon_number "3";
NC_043023.1	Gnomon	CDS	16605407	16605445	.	-	2	gene_id "LOC115225115"; db_xref "GeneID:115225115"; gbkey "CDS"; gene "LOC115225115"; ID ""; gene_name "LOC115225115"; transcript_id "XM_036514032.1"; product "uncharacterized protein LOC115225115 isoform X5"; protein_id "XP_036369925.1"; exon_number "2";
NC_043023.1	Gnomon	CDS	16607420	16607462	.	-	0	gene_id "LOC115225115"; db_xref "GeneID:115225115"; gbkey "CDS"; gene "LOC115225115"; ID ""; gene_name "LOC115225115"; transcript_id "XM_036514032.1"; product "uncharacterized protein LOC115225115 isoform X5"; protein_id "XP_036369925.1"; exon_number "1";
NC_043023.1	Gnomon	exon	16210741	16210880	.	-	.	gene_id "LOC115225115"; db_xref "GeneID:115225115"; gbkey "mRNA"; gene "LOC115225115"; ID ""; gene_name "LOC115225115"; transcript_id "XM_036514032.1"; product "uncharacterized LOC115225115, transcript variant X6"; exon_number "12"; model_evidence "Supporting evidence includes similarity to: 100% coverage of the annotated genomic feature by RNAseq alignments, including 2 samples with support for all annotated introns";
NC_043023.1	Gnomon	exon	16296666	16296914	.	-	.	gene_id "LOC115225115"; db_xref "GeneID:115225115"; gbkey "mRNA"; gene "LOC115225115"; ID ""; gene_name "LOC115225115"; transcript_id "XM_036514032.1"; product "uncharacterized LOC115225115, transcript variant X6"; exon_number "11"; model_evidence "Supporting evidence includes similarity to: 100% coverage of the annotated genomic feature by RNAseq alignments, including 2 samples with support for all annotated introns";
NC_043023.1	Gnomon	exon	16299186	16299224	.	-	.	gene_id "LOC115225115"; db_xref "GeneID:115225115"; gbkey "mRNA"; gene "LOC115225115"; ID ""; gene_name "LOC115225115"; transcript_id "XM_036514032.1"; product "uncharacterized LOC115225115, transcript variant X6"; exon_number "10"; model_evidence "Supporting evidence includes similarity to: 100% coverage of the annotated genomic feature by RNAseq alignments, including 2 samples with support for all annotated introns";
NC_043023.1	Gnomon	exon	16334772	16335020	.	-	.	gene_id "LOC115225115"; db_xref "GeneID:115225115"; gbkey "mRNA"; gene "LOC115225115"; ID ""; gene_name "LOC115225115"; transcript_id "XM_036514032.1"; product "uncharacterized LOC115225115, transcript variant X6"; exon_number "9"; model_evidence "Supporting evidence includes similarity to: 100% coverage of the annotated genomic feature by RNAseq alignments, including 2 samples with support for all annotated introns";
NC_043023.1	Gnomon	exon	16337286	16337324	.	-	.	gene_id "LOC115225115"; db_xref "GeneID:115225115"; gbkey "mRNA"; gene "LOC115225115"; ID ""; gene_name "LOC115225115"; transcript_id "XM_036514032.1"; product "uncharacterized LOC115225115, transcript variant X6"; exon_number "8"; model_evidence "Supporting evidence includes similarity to: 100% coverage of the annotated genomic feature by RNAseq alignments, including 2 samples with support for all annotated introns";
NC_043023.1	Gnomon	exon	16340050	16340298	.	-	.	gene_id "LOC115225115"; db_xref "GeneID:115225115"; gbkey "mRNA"; gene "LOC115225115"; ID ""; gene_name "LOC115225115"; transcript_id "XM_036514032.1"; product "uncharacterized LOC115225115, transcript variant X6"; exon_number "7"; model_evidence "Supporting evidence includes similarity to: 100% coverage of the annotated genomic feature by RNAseq alignments, including 2 samples with support for all annotated introns";
NC_043023.1	Gnomon	exon	16342566	16342604	.	-	.	gene_id "LOC115225115"; db_xref "GeneID:115225115"; gbkey "mRNA"; gene "LOC115225115"; ID ""; gene_name "LOC115225115"; transcript_id "XM_036514032.1"; product "uncharacterized LOC115225115, transcript variant X6"; exon_number "6"; model_evidence "Supporting evidence includes similarity to: 100% coverage of the annotated genomic feature by RNAseq alignments, including 2 samples with support for all annotated introns";
NC_043023.1	Gnomon	exon	16358311	16358559	.	-	.	gene_id "LOC115225115"; db_xref "GeneID:115225115"; gbkey "mRNA"; gene "LOC115225115"; ID ""; gene_name "LOC115225115"; transcript_id "XM_036514032.1"; product "uncharacterized LOC115225115, transcript variant X6"; exon_number "5"; model_evidence "Supporting evidence includes similarity to: 100% coverage of the annotated genomic feature by RNAseq alignments, including 2 samples with support for all annotated introns";
NC_043023.1	Gnomon	exon	16360267	16360305	.	-	.	gene_id "LOC115225115"; db_xref "GeneID:115225115"; gbkey "mRNA"; gene "LOC115225115"; ID ""; gene_name "LOC115225115"; transcript_id "XM_036514032.1"; product "uncharacterized LOC115225115, transcript variant X6"; exon_number "4"; model_evidence "Supporting evidence includes similarity to: 100% coverage of the annotated genomic feature by RNAseq alignments, including 2 samples with support for all annotated introns";
NC_043023.1	Gnomon	exon	16601730	16601978	.	-	.	gene_id "LOC115225115"; db_xref "GeneID:115225115"; gbkey "mRNA"; gene "LOC115225115"; ID ""; gene_name "LOC115225115"; transcript_id "XM_036514032.1"; product "uncharacterized LOC115225115, transcript variant X6"; exon_number "3"; model_evidence "Supporting evidence includes similarity to: 100% coverage of the annotated genomic feature by RNAseq alignments, including 2 samples with support for all annotated introns";
NC_043023.1	Gnomon	exon	16605407	16605445	.	-	.	gene_id "LOC115225115"; db_xref "GeneID:115225115"; gbkey "mRNA"; gene "LOC115225115"; ID ""; gene_name "LOC115225115"; transcript_id "XM_036514032.1"; product "uncharacterized LOC115225115, transcript variant X6"; exon_number "2"; model_evidence "Supporting evidence includes similarity to: 100% coverage of the annotated genomic feature by RNAseq alignments, including 2 samples with support for all annotated introns";
NC_043023.1	Gnomon	exon	16607420	16607477	.	-	.	gene_id "LOC115225115"; db_xref "GeneID:115225115"; gbkey "mRNA"; gene "LOC115225115"; ID ""; gene_name "LOC115225115"; transcript_id "XM_036514032.1"; product "uncharacterized LOC115225115, transcript variant X6"; exon_number "1"; model_evidence "Supporting evidence includes similarity to: 100% coverage of the annotated genomic feature by RNAseq alignments, including 2 samples with support for all annotated introns";
NC_043023.1	Gnomon	start_codon	16607460	16607462	.	-	0	gene_id "LOC115225115"; db_xref "GeneID:115225115"; gbkey "CDS"; gene "LOC115225115"; ID ""; gene_name "LOC115225115"; transcript_id "XM_036514032.1"; product "uncharacterized protein LOC115225115 isoform X5"; protein_id "XP_036369925.1"; exon_number "1";
NC_043023.1	Gnomon	stop_codon	16210795	16210797	.	-	0	gene_id "LOC115225115"; db_xref "GeneID:115225115"; gbkey "CDS"; gene "LOC115225115"; ID ""; gene_name "LOC115225115"; transcript_id "XM_036514032.1"; product "uncharacterized protein LOC115225115 isoform X5"; protein_id "XP_036369925.1"; exon_number "12";
NC_043023.1	Gnomon	transcript	16325864	16607477	.	-	.	gene_id "LOC115225115"; ID "XM_036514033.1"; gene_name "LOC115225115"; transcript_id "XM_036514033.1";
NC_043023.1	Gnomon	CDS	16327028	16327032	.	-	2	gene_id "LOC115225115"; db_xref "GeneID:115225115"; gbkey "CDS"; gene "LOC115225115"; ID ""; gene_name "LOC115225115"; transcript_id "XM_036514033.1"; product "uncharacterized protein LOC115225115 isoform X6"; protein_id "XP_036369926.1"; exon_number "12";
NC_043023.1	Gnomon	CDS	16328168	16328416	.	-	2	gene_id "LOC115225115"; db_xref "GeneID:115225115"; gbkey "CDS"; gene "LOC115225115"; ID ""; gene_name "LOC115225115"; transcript_id "XM_036514033.1"; product "uncharacterized protein LOC115225115 isoform X6"; protein_id "XP_036369926.1"; exon_number "11";
NC_043023.1	Gnomon	CDS	16332004	16332042	.	-	2	gene_id "LOC115225115"; db_xref "GeneID:115225115"; gbkey "CDS"; gene "LOC115225115"; ID ""; gene_name "LOC115225115"; transcript_id "XM_036514033.1"; product "uncharacterized protein LOC115225115 isoform X6"; protein_id "XP_036369926.1"; exon_number "10";
NC_043023.1	Gnomon	CDS	16334772	16335020	.	-	2	gene_id "LOC115225115"; db_xref "GeneID:115225115"; gbkey "CDS"; gene "LOC115225115"; ID ""; gene_name "LOC115225115"; transcript_id "XM_036514033.1"; product "uncharacterized protein LOC115225115 isoform X6"; protein_id "XP_036369926.1"; exon_number "9";
NC_043023.1	Gnomon	CDS	16337286	16337324	.	-	2	gene_id "LOC115225115"; db_xref "GeneID:115225115"; gbkey "CDS"; gene "LOC115225115"; ID ""; gene_name "LOC115225115"; transcript_id "XM_036514033.1"; product "uncharacterized protein LOC115225115 isoform X6"; protein_id "XP_036369926.1"; exon_number "8";
NC_043023.1	Gnomon	CDS	16340050	16340298	.	-	2	gene_id "LOC115225115"; db_xref "GeneID:115225115"; gbkey "CDS"; gene "LOC115225115"; ID ""; gene_name "LOC115225115"; transcript_id "XM_036514033.1"; product "uncharacterized protein LOC115225115 isoform X6"; protein_id "XP_036369926.1"; exon_number "7";
NC_043023.1	Gnomon	CDS	16342566	16342604	.	-	2	gene_id "LOC115225115"; db_xref "GeneID:115225115"; gbkey "CDS"; gene "LOC115225115"; ID ""; gene_name "LOC115225115"; transcript_id "XM_036514033.1"; product "uncharacterized protein LOC115225115 isoform X6"; protein_id "XP_036369926.1"; exon_number "6";
NC_043023.1	Gnomon	CDS	16358311	16358559	.	-	2	gene_id "LOC115225115"; db_xref "GeneID:115225115"; gbkey "CDS"; gene "LOC115225115"; ID ""; gene_name "LOC115225115"; transcript_id "XM_036514033.1"; product "uncharacterized protein LOC115225115 isoform X6"; protein_id "XP_036369926.1"; exon_number "5";
NC_043023.1	Gnomon	CDS	16360267	16360305	.	-	2	gene_id "LOC115225115"; db_xref "GeneID:115225115"; gbkey "CDS"; gene "LOC115225115"; ID ""; gene_name "LOC115225115"; transcript_id "XM_036514033.1"; product "uncharacterized protein LOC115225115 isoform X6"; protein_id "XP_036369926.1"; exon_number "4";
NC_043023.1	Gnomon	CDS	16601730	16601978	.	-	2	gene_id "LOC115225115"; db_xref "GeneID:115225115"; gbkey "CDS"; gene "LOC115225115"; ID ""; gene_name "LOC115225115"; transcript_id "XM_036514033.1"; product "uncharacterized protein LOC115225115 isoform X6"; protein_id "XP_036369926.1"; exon_number "3";
NC_043023.1	Gnomon	CDS	16605407	16605445	.	-	2	gene_id "LOC115225115"; db_xref "GeneID:115225115"; gbkey "CDS"; gene "LOC115225115"; ID ""; gene_name "LOC115225115"; transcript_id "XM_036514033.1"; product "uncharacterized protein LOC115225115 isoform X6"; protein_id "XP_036369926.1"; exon_number "2";
NC_043023.1	Gnomon	CDS	16607420	16607462	.	-	0	gene_id "LOC115225115"; db_xref "GeneID:115225115"; gbkey "CDS"; gene "LOC115225115"; ID ""; gene_name "LOC115225115"; transcript_id "XM_036514033.1"; product "uncharacterized protein LOC115225115 isoform X6"; protein_id "XP_036369926.1"; exon_number "1";
NC_043023.1	Gnomon	exon	16325864	16327032	.	-	.	gene_id "LOC115225115"; db_xref "GeneID:115225115"; gbkey "mRNA"; gene "LOC115225115"; ID ""; gene_name "LOC115225115"; transcript_id "XM_036514033.1"; product "uncharacterized LOC115225115, transcript variant X7"; exon_number "12"; model_evidence "Supporting evidence includes similarity to: 100% coverage of the annotated genomic feature by RNAseq alignments, including 2 samples with support for all annotated introns";
NC_043023.1	Gnomon	exon	16328168	16328416	.	-	.	gene_id "LOC115225115"; db_xref "GeneID:115225115"; gbkey "mRNA"; gene "LOC115225115"; ID ""; gene_name "LOC115225115"; transcript_id "XM_036514033.1"; product "uncharacterized LOC115225115, transcript variant X7"; exon_number "11"; model_evidence "Supporting evidence includes similarity to: 100% coverage of the annotated genomic feature by RNAseq alignments, including 2 samples with support for all annotated introns";
NC_043023.1	Gnomon	exon	16332004	16332042	.	-	.	gene_id "LOC115225115"; db_xref "GeneID:115225115"; gbkey "mRNA"; gene "LOC115225115"; ID ""; gene_name "LOC115225115"; transcript_id "XM_036514033.1"; product "uncharacterized LOC115225115, transcript variant X7"; exon_number "10"; model_evidence "Supporting evidence includes similarity to: 100% coverage of the annotated genomic feature by RNAseq alignments, including 2 samples with support for all annotated introns";
NC_043023.1	Gnomon	exon	16334772	16335020	.	-	.	gene_id "LOC115225115"; db_xref "GeneID:115225115"; gbkey "mRNA"; gene "LOC115225115"; ID ""; gene_name "LOC115225115"; transcript_id "XM_036514033.1"; product "uncharacterized LOC115225115, transcript variant X7"; exon_number "9"; model_evidence "Supporting evidence includes similarity to: 100% coverage of the annotated genomic feature by RNAseq alignments, including 2 samples with support for all annotated introns";
NC_043023.1	Gnomon	exon	16337286	16337324	.	-	.	gene_id "LOC115225115"; db_xref "GeneID:115225115"; gbkey "mRNA"; gene "LOC115225115"; ID ""; gene_name "LOC115225115"; transcript_id "XM_036514033.1"; product "uncharacterized LOC115225115, transcript variant X7"; exon_number "8"; model_evidence "Supporting evidence includes similarity to: 100% coverage of the annotated genomic feature by RNAseq alignments, including 2 samples with support for all annotated introns";
NC_043023.1	Gnomon	exon	16340050	16340298	.	-	.	gene_id "LOC115225115"; db_xref "GeneID:115225115"; gbkey "mRNA"; gene "LOC115225115"; ID ""; gene_name "LOC115225115"; transcript_id "XM_036514033.1"; product "uncharacterized LOC115225115, transcript variant X7"; exon_number "7"; model_evidence "Supporting evidence includes similarity to: 100% coverage of the annotated genomic feature by RNAseq alignments, including 2 samples with support for all annotated introns";
NC_043023.1	Gnomon	exon	16342566	16342604	.	-	.	gene_id "LOC115225115"; db_xref "GeneID:115225115"; gbkey "mRNA"; gene "LOC115225115"; ID ""; gene_name "LOC115225115"; transcript_id "XM_036514033.1"; product "uncharacterized LOC115225115, transcript variant X7"; exon_number "6"; model_evidence "Supporting evidence includes similarity to: 100% coverage of the annotated genomic feature by RNAseq alignments, including 2 samples with support for all annotated introns";
NC_043023.1	Gnomon	exon	16358311	16358559	.	-	.	gene_id "LOC115225115"; db_xref "GeneID:115225115"; gbkey "mRNA"; gene "LOC115225115"; ID ""; gene_name "LOC115225115"; transcript_id "XM_036514033.1"; product "uncharacterized LOC115225115, transcript variant X7"; exon_number "5"; model_evidence "Supporting evidence includes similarity to: 100% coverage of the annotated genomic feature by RNAseq alignments, including 2 samples with support for all annotated introns";
NC_043023.1	Gnomon	exon	16360267	16360305	.	-	.	gene_id "LOC115225115"; db_xref "GeneID:115225115"; gbkey "mRNA"; gene "LOC115225115"; ID ""; gene_name "LOC115225115"; transcript_id "XM_036514033.1"; product "uncharacterized LOC115225115, transcript variant X7"; exon_number "4"; model_evidence "Supporting evidence includes similarity to: 100% coverage of the annotated genomic feature by RNAseq alignments, including 2 samples with support for all annotated introns";
NC_043023.1	Gnomon	exon	16601730	16601978	.	-	.	gene_id "LOC115225115"; db_xref "GeneID:115225115"; gbkey "mRNA"; gene "LOC115225115"; ID ""; gene_name "LOC115225115"; transcript_id "XM_036514033.1"; product "uncharacterized LOC115225115, transcript variant X7"; exon_number "3"; model_evidence "Supporting evidence includes similarity to: 100% coverage of the annotated genomic feature by RNAseq alignments, including 2 samples with support for all annotated introns";
NC_043023.1	Gnomon	exon	16605407	16605445	.	-	.	gene_id "LOC115225115"; db_xref "GeneID:115225115"; gbkey "mRNA"; gene "LOC115225115"; ID ""; gene_name "LOC115225115"; transcript_id "XM_036514033.1"; product "uncharacterized LOC115225115, transcript variant X7"; exon_number "2"; model_evidence "Supporting evidence includes similarity to: 100% coverage of the annotated genomic feature by RNAseq alignments, including 2 samples with support for all annotated introns";
NC_043023.1	Gnomon	exon	16607420	16607477	.	-	.	gene_id "LOC115225115"; db_xref "GeneID:115225115"; gbkey "mRNA"; gene "LOC115225115"; ID ""; gene_name "LOC115225115"; transcript_id "XM_036514033.1"; product "uncharacterized LOC115225115, transcript variant X7"; exon_number "1"; model_evidence "Supporting evidence includes similarity to: 100% coverage of the annotated genomic feature by RNAseq alignments, including 2 samples with support for all annotated introns";
NC_043023.1	Gnomon	start_codon	16607460	16607462	.	-	0	gene_id "LOC115225115"; db_xref "GeneID:115225115"; gbkey "CDS"; gene "LOC115225115"; ID ""; gene_name "LOC115225115"; transcript_id "XM_036514033.1"; product "uncharacterized protein LOC115225115 isoform X6"; protein_id "XP_036369926.1"; exon_number "1";
NC_043023.1	Gnomon	stop_codon	16327025	16327027	.	-	0	gene_id "LOC115225115"; db_xref "GeneID:115225115"; gbkey "CDS"; gene "LOC115225115"; ID ""; gene_name "LOC115225115"; transcript_id "XM_036514033.1"; product "uncharacterized protein LOC115225115 isoform X6"; protein_id "XP_036369926.1"; exon_number "12";
NC_043023.1	Gnomon	transcript	16294325	16591877	.	-	.	gene_id "LOC115225115"; ID "XM_036514034.1"; gene_name "LOC115225115"; transcript_id "XM_036514034.1";
NC_043023.1	Gnomon	CDS	16295429	16295559	.	-	2	gene_id "LOC115225115"; db_xref "GeneID:115225115"; gbkey "CDS"; gene "LOC115225115"; ID ""; gene_name "LOC115225115"; transcript_id "XM_036514034.1"; product "uncharacterized protein LOC115225115 isoform X7"; protein_id "XP_036369927.1"; exon_number "11";
NC_043023.1	Gnomon	CDS	16328168	16328416	.	-	2	gene_id "LOC115225115"; db_xref "GeneID:115225115"; gbkey "CDS"; gene "LOC115225115"; ID ""; gene_name "LOC115225115"; transcript_id "XM_036514034.1"; product "uncharacterized protein LOC115225115 isoform X7"; protein_id "XP_036369927.1"; exon_number "10";
NC_043023.1	Gnomon	CDS	16332004	16332042	.	-	2	gene_id "LOC115225115"; db_xref "GeneID:115225115"; gbkey "CDS"; gene "LOC115225115"; ID ""; gene_name "LOC115225115"; transcript_id "XM_036514034.1"; product "uncharacterized protein LOC115225115 isoform X7"; protein_id "XP_036369927.1"; exon_number "9";
NC_043023.1	Gnomon	CDS	16334772	16335020	.	-	2	gene_id "LOC115225115"; db_xref "GeneID:115225115"; gbkey "CDS"; gene "LOC115225115"; ID ""; gene_name "LOC115225115"; transcript_id "XM_036514034.1"; product "uncharacterized protein LOC115225115 isoform X7"; protein_id "XP_036369927.1"; exon_number "8";
NC_043023.1	Gnomon	CDS	16337286	16337324	.	-	2	gene_id "LOC115225115"; db_xref "GeneID:115225115"; gbkey "CDS"; gene "LOC115225115"; ID ""; gene_name "LOC115225115"; transcript_id "XM_036514034.1"; product "uncharacterized protein LOC115225115 isoform X7"; protein_id "XP_036369927.1"; exon_number "7";
NC_043023.1	Gnomon	CDS	16340050	16340298	.	-	2	gene_id "LOC115225115"; db_xref "GeneID:115225115"; gbkey "CDS"; gene "LOC115225115"; ID ""; gene_name "LOC115225115"; transcript_id "XM_036514034.1"; product "uncharacterized protein LOC115225115 isoform X7"; protein_id "XP_036369927.1"; exon_number "6";
NC_043023.1	Gnomon	CDS	16342566	16342604	.	-	2	gene_id "LOC115225115"; db_xref "GeneID:115225115"; gbkey "CDS"; gene "LOC115225115"; ID ""; gene_name "LOC115225115"; transcript_id "XM_036514034.1"; product "uncharacterized protein LOC115225115 isoform X7"; protein_id "XP_036369927.1"; exon_number "5";
NC_043023.1	Gnomon	CDS	16358311	16358559	.	-	2	gene_id "LOC115225115"; db_xref "GeneID:115225115"; gbkey "CDS"; gene "LOC115225115"; ID ""; gene_name "LOC115225115"; transcript_id "XM_036514034.1"; product "uncharacterized protein LOC115225115 isoform X7"; protein_id "XP_036369927.1"; exon_number "4";
NC_043023.1	Gnomon	CDS	16360267	16360305	.	-	2	gene_id "LOC115225115"; db_xref "GeneID:115225115"; gbkey "CDS"; gene "LOC115225115"; ID ""; gene_name "LOC115225115"; transcript_id "XM_036514034.1"; product "uncharacterized protein LOC115225115 isoform X7"; protein_id "XP_036369927.1"; exon_number "3";
NC_043023.1	Gnomon	CDS	16585618	16585816	.	-	0	gene_id "LOC115225115"; db_xref "GeneID:115225115"; gbkey "CDS"; gene "LOC115225115"; ID ""; gene_name "LOC115225115"; transcript_id "XM_036514034.1"; product "uncharacterized protein LOC115225115 isoform X7"; protein_id "XP_036369927.1"; exon_number "2";
NC_043023.1	Gnomon	exon	16294325	16295559	.	-	.	gene_id "LOC115225115"; db_xref "GeneID:115225115"; gbkey "mRNA"; gene "LOC115225115"; ID ""; gene_name "LOC115225115"; transcript_id "XM_036514034.1"; product "uncharacterized LOC115225115, transcript variant X8"; exon_number "11"; model_evidence "Supporting evidence includes similarity to: 100% coverage of the annotated genomic feature by RNAseq alignments, including 8 samples with support for all annotated introns";
NC_043023.1	Gnomon	exon	16328168	16328416	.	-	.	gene_id "LOC115225115"; db_xref "GeneID:115225115"; gbkey "mRNA"; gene "LOC115225115"; ID ""; gene_name "LOC115225115"; transcript_id "XM_036514034.1"; product "uncharacterized LOC115225115, transcript variant X8"; exon_number "10"; model_evidence "Supporting evidence includes similarity to: 100% coverage of the annotated genomic feature by RNAseq alignments, including 8 samples with support for all annotated introns";
NC_043023.1	Gnomon	exon	16332004	16332042	.	-	.	gene_id "LOC115225115"; db_xref "GeneID:115225115"; gbkey "mRNA"; gene "LOC115225115"; ID ""; gene_name "LOC115225115"; transcript_id "XM_036514034.1"; product "uncharacterized LOC115225115, transcript variant X8"; exon_number "9"; model_evidence "Supporting evidence includes similarity to: 100% coverage of the annotated genomic feature by RNAseq alignments, including 8 samples with support for all annotated introns";
NC_043023.1	Gnomon	exon	16334772	16335020	.	-	.	gene_id "LOC115225115"; db_xref "GeneID:115225115"; gbkey "mRNA"; gene "LOC115225115"; ID ""; gene_name "LOC115225115"; transcript_id "XM_036514034.1"; product "uncharacterized LOC115225115, transcript variant X8"; exon_number "8"; model_evidence "Supporting evidence includes similarity to: 100% coverage of the annotated genomic feature by RNAseq alignments, including 8 samples with support for all annotated introns";
NC_043023.1	Gnomon	exon	16337286	16337324	.	-	.	gene_id "LOC115225115"; db_xref "GeneID:115225115"; gbkey "mRNA"; gene "LOC115225115"; ID ""; gene_name "LOC115225115"; transcript_id "XM_036514034.1"; product "uncharacterized LOC115225115, transcript variant X8"; exon_number "7"; model_evidence "Supporting evidence includes similarity to: 100% coverage of the annotated genomic feature by RNAseq alignments, including 8 samples with support for all annotated introns";
NC_043023.1	Gnomon	exon	16340050	16340298	.	-	.	gene_id "LOC115225115"; db_xref "GeneID:115225115"; gbkey "mRNA"; gene "LOC115225115"; ID ""; gene_name "LOC115225115"; transcript_id "XM_036514034.1"; product "uncharacterized LOC115225115, transcript variant X8"; exon_number "6"; model_evidence "Supporting evidence includes similarity to: 100% coverage of the annotated genomic feature by RNAseq alignments, including 8 samples with support for all annotated introns";
NC_043023.1	Gnomon	exon	16342566	16342604	.	-	.	gene_id "LOC115225115"; db_xref "GeneID:115225115"; gbkey "mRNA"; gene "LOC115225115"; ID ""; gene_name "LOC115225115"; transcript_id "XM_036514034.1"; product "uncharacterized LOC115225115, transcript variant X8"; exon_number "5"; model_evidence "Supporting evidence includes similarity to: 100% coverage of the annotated genomic feature by RNAseq alignments, including 8 samples with support for all annotated introns";
NC_043023.1	Gnomon	exon	16358311	16358559	.	-	.	gene_id "LOC115225115"; db_xref "GeneID:115225115"; gbkey "mRNA"; gene "LOC115225115"; ID ""; gene_name "LOC115225115"; transcript_id "XM_036514034.1"; product "uncharacterized LOC115225115, transcript variant X8"; exon_number "4"; model_evidence "Supporting evidence includes similarity to: 100% coverage of the annotated genomic feature by RNAseq alignments, including 8 samples with support for all annotated introns";
NC_043023.1	Gnomon	exon	16360267	16360305	.	-	.	gene_id "LOC115225115"; db_xref "GeneID:115225115"; gbkey "mRNA"; gene "LOC115225115"; ID ""; gene_name "LOC115225115"; transcript_id "XM_036514034.1"; product "uncharacterized LOC115225115, transcript variant X8"; exon_number "3"; model_evidence "Supporting evidence includes similarity to: 100% coverage of the annotated genomic feature by RNAseq alignments, including 8 samples with support for all annotated introns";
NC_043023.1	Gnomon	exon	16585618	16585866	.	-	.	gene_id "LOC115225115"; db_xref "GeneID:115225115"; gbkey "mRNA"; gene "LOC115225115"; ID ""; gene_name "LOC115225115"; transcript_id "XM_036514034.1"; product "uncharacterized LOC115225115, transcript variant X8"; exon_number "2"; model_evidence "Supporting evidence includes similarity to: 100% coverage of the annotated genomic feature by RNAseq alignments, including 8 samples with support for all annotated introns";
NC_043023.1	Gnomon	exon	16591859	16591877	.	-	.	gene_id "LOC115225115"; db_xref "GeneID:115225115"; gbkey "mRNA"; gene "LOC115225115"; ID ""; gene_name "LOC115225115"; transcript_id "XM_036514034.1"; product "uncharacterized LOC115225115, transcript variant X8"; exon_number "1"; model_evidence "Supporting evidence includes similarity to: 100% coverage of the annotated genomic feature by RNAseq alignments, including 8 samples with support for all annotated introns";
NC_043023.1	Gnomon	start_codon	16585814	16585816	.	-	0	gene_id "LOC115225115"; db_xref "GeneID:115225115"; gbkey "CDS"; gene "LOC115225115"; ID ""; gene_name "LOC115225115"; transcript_id "XM_036514034.1"; product "uncharacterized protein LOC115225115 isoform X7"; protein_id "XP_036369927.1"; exon_number "2";
NC_043023.1	Gnomon	stop_codon	16295426	16295428	.	-	0	gene_id "LOC115225115"; db_xref "GeneID:115225115"; gbkey "CDS"; gene "LOC115225115"; ID ""; gene_name "LOC115225115"; transcript_id "XM_036514034.1"; product "uncharacterized protein LOC115225115 isoform X7"; protein_id "XP_036369927.1"; exon_number "11";
NC_043023.1	Gnomon	transcript	16294325	16607477	.	-	.	gene_id "LOC115225115"; ID "XM_036514035.1"; gene_name "LOC115225115"; transcript_id "XM_036514035.1";
NC_043023.1	Gnomon	CDS	16295429	16295559	.	-	2	gene_id "LOC115225115"; db_xref "GeneID:115225115"; gbkey "CDS"; gene "LOC115225115"; ID ""; gene_name "LOC115225115"; transcript_id "XM_036514035.1"; product "uncharacterized protein LOC115225115 isoform X8"; protein_id "XP_036369928.1"; exon_number "11";
NC_043023.1	Gnomon	CDS	16328168	16328416	.	-	2	gene_id "LOC115225115"; db_xref "GeneID:115225115"; gbkey "CDS"; gene "LOC115225115"; ID ""; gene_name "LOC115225115"; transcript_id "XM_036514035.1"; product "uncharacterized protein LOC115225115 isoform X8"; protein_id "XP_036369928.1"; exon_number "10";
NC_043023.1	Gnomon	CDS	16332004	16332042	.	-	2	gene_id "LOC115225115"; db_xref "GeneID:115225115"; gbkey "CDS"; gene "LOC115225115"; ID ""; gene_name "LOC115225115"; transcript_id "XM_036514035.1"; product "uncharacterized protein LOC115225115 isoform X8"; protein_id "XP_036369928.1"; exon_number "9";
NC_043023.1	Gnomon	CDS	16334772	16335020	.	-	2	gene_id "LOC115225115"; db_xref "GeneID:115225115"; gbkey "CDS"; gene "LOC115225115"; ID ""; gene_name "LOC115225115"; transcript_id "XM_036514035.1"; product "uncharacterized protein LOC115225115 isoform X8"; protein_id "XP_036369928.1"; exon_number "8";
NC_043023.1	Gnomon	CDS	16337286	16337324	.	-	2	gene_id "LOC115225115"; db_xref "GeneID:115225115"; gbkey "CDS"; gene "LOC115225115"; ID ""; gene_name "LOC115225115"; transcript_id "XM_036514035.1"; product "uncharacterized protein LOC115225115 isoform X8"; protein_id "XP_036369928.1"; exon_number "7";
NC_043023.1	Gnomon	CDS	16340050	16340298	.	-	2	gene_id "LOC115225115"; db_xref "GeneID:115225115"; gbkey "CDS"; gene "LOC115225115"; ID ""; gene_name "LOC115225115"; transcript_id "XM_036514035.1"; product "uncharacterized protein LOC115225115 isoform X8"; protein_id "XP_036369928.1"; exon_number "6";
NC_043023.1	Gnomon	CDS	16342566	16342604	.	-	2	gene_id "LOC115225115"; db_xref "GeneID:115225115"; gbkey "CDS"; gene "LOC115225115"; ID ""; gene_name "LOC115225115"; transcript_id "XM_036514035.1"; product "uncharacterized protein LOC115225115 isoform X8"; protein_id "XP_036369928.1"; exon_number "5";
NC_043023.1	Gnomon	CDS	16360267	16360305	.	-	2	gene_id "LOC115225115"; db_xref "GeneID:115225115"; gbkey "CDS"; gene "LOC115225115"; ID ""; gene_name "LOC115225115"; transcript_id "XM_036514035.1"; product "uncharacterized protein LOC115225115 isoform X8"; protein_id "XP_036369928.1"; exon_number "4";
NC_043023.1	Gnomon	CDS	16601730	16601978	.	-	2	gene_id "LOC115225115"; db_xref "GeneID:115225115"; gbkey "CDS"; gene "LOC115225115"; ID ""; gene_name "LOC115225115"; transcript_id "XM_036514035.1"; product "uncharacterized protein LOC115225115 isoform X8"; protein_id "XP_036369928.1"; exon_number "3";
NC_043023.1	Gnomon	CDS	16605407	16605445	.	-	2	gene_id "LOC115225115"; db_xref "GeneID:115225115"; gbkey "CDS"; gene "LOC115225115"; ID ""; gene_name "LOC115225115"; transcript_id "XM_036514035.1"; product "uncharacterized protein LOC115225115 isoform X8"; protein_id "XP_036369928.1"; exon_number "2";
NC_043023.1	Gnomon	CDS	16607420	16607462	.	-	0	gene_id "LOC115225115"; db_xref "GeneID:115225115"; gbkey "CDS"; gene "LOC115225115"; ID ""; gene_name "LOC115225115"; transcript_id "XM_036514035.1"; product "uncharacterized protein LOC115225115 isoform X8"; protein_id "XP_036369928.1"; exon_number "1";
NC_043023.1	Gnomon	exon	16294325	16295559	.	-	.	gene_id "LOC115225115"; db_xref "GeneID:115225115"; gbkey "mRNA"; gene "LOC115225115"; ID ""; gene_name "LOC115225115"; transcript_id "XM_036514035.1"; product "uncharacterized LOC115225115, transcript variant X9"; exon_number "11"; model_evidence "Supporting evidence includes similarity to: 100% coverage of the annotated genomic feature by RNAseq alignments, including 1 sample with support for all annotated introns";
NC_043023.1	Gnomon	exon	16328168	16328416	.	-	.	gene_id "LOC115225115"; db_xref "GeneID:115225115"; gbkey "mRNA"; gene "LOC115225115"; ID ""; gene_name "LOC115225115"; transcript_id "XM_036514035.1"; product "uncharacterized LOC115225115, transcript variant X9"; exon_number "10"; model_evidence "Supporting evidence includes similarity to: 100% coverage of the annotated genomic feature by RNAseq alignments, including 1 sample with support for all annotated introns";
NC_043023.1	Gnomon	exon	16332004	16332042	.	-	.	gene_id "LOC115225115"; db_xref "GeneID:115225115"; gbkey "mRNA"; gene "LOC115225115"; ID ""; gene_name "LOC115225115"; transcript_id "XM_036514035.1"; product "uncharacterized LOC115225115, transcript variant X9"; exon_number "9"; model_evidence "Supporting evidence includes similarity to: 100% coverage of the annotated genomic feature by RNAseq alignments, including 1 sample with support for all annotated introns";
NC_043023.1	Gnomon	exon	16334772	16335020	.	-	.	gene_id "LOC115225115"; db_xref "GeneID:115225115"; gbkey "mRNA"; gene "LOC115225115"; ID ""; gene_name "LOC115225115"; transcript_id "XM_036514035.1"; product "uncharacterized LOC115225115, transcript variant X9"; exon_number "8"; model_evidence "Supporting evidence includes similarity to: 100% coverage of the annotated genomic feature by RNAseq alignments, including 1 sample with support for all annotated introns";
NC_043023.1	Gnomon	exon	16337286	16337324	.	-	.	gene_id "LOC115225115"; db_xref "GeneID:115225115"; gbkey "mRNA"; gene "LOC115225115"; ID ""; gene_name "LOC115225115"; transcript_id "XM_036514035.1"; product "uncharacterized LOC115225115, transcript variant X9"; exon_number "7"; model_evidence "Supporting evidence includes similarity to: 100% coverage of the annotated genomic feature by RNAseq alignments, including 1 sample with support for all annotated introns";
NC_043023.1	Gnomon	exon	16340050	16340298	.	-	.	gene_id "LOC115225115"; db_xref "GeneID:115225115"; gbkey "mRNA"; gene "LOC115225115"; ID ""; gene_name "LOC115225115"; transcript_id "XM_036514035.1"; product "uncharacterized LOC115225115, transcript variant X9"; exon_number "6"; model_evidence "Supporting evidence includes similarity to: 100% coverage of the annotated genomic feature by RNAseq alignments, including 1 sample with support for all annotated introns";
NC_043023.1	Gnomon	exon	16342566	16342604	.	-	.	gene_id "LOC115225115"; db_xref "GeneID:115225115"; gbkey "mRNA"; gene "LOC115225115"; ID ""; gene_name "LOC115225115"; transcript_id "XM_036514035.1"; product "uncharacterized LOC115225115, transcript variant X9"; exon_number "5"; model_evidence "Supporting evidence includes similarity to: 100% coverage of the annotated genomic feature by RNAseq alignments, including 1 sample with support for all annotated introns";
NC_043023.1	Gnomon	exon	16360267	16360305	.	-	.	gene_id "LOC115225115"; db_xref "GeneID:115225115"; gbkey "mRNA"; gene "LOC115225115"; ID ""; gene_name "LOC115225115"; transcript_id "XM_036514035.1"; product "uncharacterized LOC115225115, transcript variant X9"; exon_number "4"; model_evidence "Supporting evidence includes similarity to: 100% coverage of the annotated genomic feature by RNAseq alignments, including 1 sample with support for all annotated introns";
NC_043023.1	Gnomon	exon	16601730	16601978	.	-	.	gene_id "LOC115225115"; db_xref "GeneID:115225115"; gbkey "mRNA"; gene "LOC115225115"; ID ""; gene_name "LOC115225115"; transcript_id "XM_036514035.1"; product "uncharacterized LOC115225115, transcript variant X9"; exon_number "3"; model_evidence "Supporting evidence includes similarity to: 100% coverage of the annotated genomic feature by RNAseq alignments, including 1 sample with support for all annotated introns";
NC_043023.1	Gnomon	exon	16605407	16605445	.	-	.	gene_id "LOC115225115"; db_xref "GeneID:115225115"; gbkey "mRNA"; gene "LOC115225115"; ID ""; gene_name "LOC115225115"; transcript_id "XM_036514035.1"; product "uncharacterized LOC115225115, transcript variant X9"; exon_number "2"; model_evidence "Supporting evidence includes similarity to: 100% coverage of the annotated genomic feature by RNAseq alignments, including 1 sample with support for all annotated introns";
NC_043023.1	Gnomon	exon	16607420	16607477	.	-	.	gene_id "LOC115225115"; db_xref "GeneID:115225115"; gbkey "mRNA"; gene "LOC115225115"; ID ""; gene_name "LOC115225115"; transcript_id "XM_036514035.1"; product "uncharacterized LOC115225115, transcript variant X9"; exon_number "1"; model_evidence "Supporting evidence includes similarity to: 100% coverage of the annotated genomic feature by RNAseq alignments, including 1 sample with support for all annotated introns";
NC_043023.1	Gnomon	start_codon	16607460	16607462	.	-	0	gene_id "LOC115225115"; db_xref "GeneID:115225115"; gbkey "CDS"; gene "LOC115225115"; ID ""; gene_name "LOC115225115"; transcript_id "XM_036514035.1"; product "uncharacterized protein LOC115225115 isoform X8"; protein_id "XP_036369928.1"; exon_number "1";
NC_043023.1	Gnomon	stop_codon	16295426	16295428	.	-	0	gene_id "LOC115225115"; db_xref "GeneID:115225115"; gbkey "CDS"; gene "LOC115225115"; ID ""; gene_name "LOC115225115"; transcript_id "XM_036514035.1"; product "uncharacterized protein LOC115225115 isoform X8"; protein_id "XP_036369928.1"; exon_number "11";
NC_043023.1	Gnomon	transcript	16294325	16607477	.	-	.	gene_id "LOC115225115"; ID "XM_036514036.1"; gene_name "LOC115225115"; transcript_id "XM_036514036.1";
NC_043023.1	Gnomon	CDS	16295429	16295559	.	-	2	gene_id "LOC115225115"; db_xref "GeneID:115225115"; gbkey "CDS"; gene "LOC115225115"; ID ""; gene_name "LOC115225115"; transcript_id "XM_036514036.1"; product "uncharacterized protein LOC115225115 isoform X9"; protein_id "XP_036369929.1"; exon_number "11";
NC_043023.1	Gnomon	CDS	16328168	16328416	.	-	2	gene_id "LOC115225115"; db_xref "GeneID:115225115"; gbkey "CDS"; gene "LOC115225115"; ID ""; gene_name "LOC115225115"; transcript_id "XM_036514036.1"; product "uncharacterized protein LOC115225115 isoform X9"; protein_id "XP_036369929.1"; exon_number "10";
NC_043023.1	Gnomon	CDS	16332004	16332042	.	-	2	gene_id "LOC115225115"; db_xref "GeneID:115225115"; gbkey "CDS"; gene "LOC115225115"; ID ""; gene_name "LOC115225115"; transcript_id "XM_036514036.1"; product "uncharacterized protein LOC115225115 isoform X9"; protein_id "XP_036369929.1"; exon_number "9";
NC_043023.1	Gnomon	CDS	16337286	16337324	.	-	2	gene_id "LOC115225115"; db_xref "GeneID:115225115"; gbkey "CDS"; gene "LOC115225115"; ID ""; gene_name "LOC115225115"; transcript_id "XM_036514036.1"; product "uncharacterized protein LOC115225115 isoform X9"; protein_id "XP_036369929.1"; exon_number "8";
NC_043023.1	Gnomon	CDS	16340050	16340298	.	-	2	gene_id "LOC115225115"; db_xref "GeneID:115225115"; gbkey "CDS"; gene "LOC115225115"; ID ""; gene_name "LOC115225115"; transcript_id "XM_036514036.1"; product "uncharacterized protein LOC115225115 isoform X9"; protein_id "XP_036369929.1"; exon_number "7";
NC_043023.1	Gnomon	CDS	16342566	16342604	.	-	2	gene_id "LOC115225115"; db_xref "GeneID:115225115"; gbkey "CDS"; gene "LOC115225115"; ID ""; gene_name "LOC115225115"; transcript_id "XM_036514036.1"; product "uncharacterized protein LOC115225115 isoform X9"; protein_id "XP_036369929.1"; exon_number "6";
NC_043023.1	Gnomon	CDS	16358311	16358559	.	-	2	gene_id "LOC115225115"; db_xref "GeneID:115225115"; gbkey "CDS"; gene "LOC115225115"; ID ""; gene_name "LOC115225115"; transcript_id "XM_036514036.1"; product "uncharacterized protein LOC115225115 isoform X9"; protein_id "XP_036369929.1"; exon_number "5";
NC_043023.1	Gnomon	CDS	16360267	16360305	.	-	2	gene_id "LOC115225115"; db_xref "GeneID:115225115"; gbkey "CDS"; gene "LOC115225115"; ID ""; gene_name "LOC115225115"; transcript_id "XM_036514036.1"; product "uncharacterized protein LOC115225115 isoform X9"; protein_id "XP_036369929.1"; exon_number "4";
NC_043023.1	Gnomon	CDS	16601730	16601978	.	-	2	gene_id "LOC115225115"; db_xref "GeneID:115225115"; gbkey "CDS"; gene "LOC115225115"; ID ""; gene_name "LOC115225115"; transcript_id "XM_036514036.1"; product "uncharacterized protein LOC115225115 isoform X9"; protein_id "XP_036369929.1"; exon_number "3";
NC_043023.1	Gnomon	CDS	16605407	16605445	.	-	2	gene_id "LOC115225115"; db_xref "GeneID:115225115"; gbkey "CDS"; gene "LOC115225115"; ID ""; gene_name "LOC115225115"; transcript_id "XM_036514036.1"; product "uncharacterized protein LOC115225115 isoform X9"; protein_id "XP_036369929.1"; exon_number "2";
NC_043023.1	Gnomon	CDS	16607420	16607462	.	-	0	gene_id "LOC115225115"; db_xref "GeneID:115225115"; gbkey "CDS"; gene "LOC115225115"; ID ""; gene_name "LOC115225115"; transcript_id "XM_036514036.1"; product "uncharacterized protein LOC115225115 isoform X9"; protein_id "XP_036369929.1"; exon_number "1";
NC_043023.1	Gnomon	exon	16294325	16295559	.	-	.	gene_id "LOC115225115"; db_xref "GeneID:115225115"; gbkey "mRNA"; gene "LOC115225115"; ID ""; gene_name "LOC115225115"; transcript_id "XM_036514036.1"; product "uncharacterized LOC115225115, transcript variant X10"; exon_number "11"; model_evidence "Supporting evidence includes similarity to: 100% coverage of the annotated genomic feature by RNAseq alignments, including 2 samples with support for all annotated introns";
NC_043023.1	Gnomon	exon	16328168	16328416	.	-	.	gene_id "LOC115225115"; db_xref "GeneID:115225115"; gbkey "mRNA"; gene "LOC115225115"; ID ""; gene_name "LOC115225115"; transcript_id "XM_036514036.1"; product "uncharacterized LOC115225115, transcript variant X10"; exon_number "10"; model_evidence "Supporting evidence includes similarity to: 100% coverage of the annotated genomic feature by RNAseq alignments, including 2 samples with support for all annotated introns";
NC_043023.1	Gnomon	exon	16332004	16332042	.	-	.	gene_id "LOC115225115"; db_xref "GeneID:115225115"; gbkey "mRNA"; gene "LOC115225115"; ID ""; gene_name "LOC115225115"; transcript_id "XM_036514036.1"; product "uncharacterized LOC115225115, transcript variant X10"; exon_number "9"; model_evidence "Supporting evidence includes similarity to: 100% coverage of the annotated genomic feature by RNAseq alignments, including 2 samples with support for all annotated introns";
NC_043023.1	Gnomon	exon	16337286	16337324	.	-	.	gene_id "LOC115225115"; db_xref "GeneID:115225115"; gbkey "mRNA"; gene "LOC115225115"; ID ""; gene_name "LOC115225115"; transcript_id "XM_036514036.1"; product "uncharacterized LOC115225115, transcript variant X10"; exon_number "8"; model_evidence "Supporting evidence includes similarity to: 100% coverage of the annotated genomic feature by RNAseq alignments, including 2 samples with support for all annotated introns";
NC_043023.1	Gnomon	exon	16340050	16340298	.	-	.	gene_id "LOC115225115"; db_xref "GeneID:115225115"; gbkey "mRNA"; gene "LOC115225115"; ID ""; gene_name "LOC115225115"; transcript_id "XM_036514036.1"; product "uncharacterized LOC115225115, transcript variant X10"; exon_number "7"; model_evidence "Supporting evidence includes similarity to: 100% coverage of the annotated genomic feature by RNAseq alignments, including 2 samples with support for all annotated introns";
NC_043023.1	Gnomon	exon	16342566	16342604	.	-	.	gene_id "LOC115225115"; db_xref "GeneID:115225115"; gbkey "mRNA"; gene "LOC115225115"; ID ""; gene_name "LOC115225115"; transcript_id "XM_036514036.1"; product "uncharacterized LOC115225115, transcript variant X10"; exon_number "6"; model_evidence "Supporting evidence includes similarity to: 100% coverage of the annotated genomic feature by RNAseq alignments, including 2 samples with support for all annotated introns";
NC_043023.1	Gnomon	exon	16358311	16358559	.	-	.	gene_id "LOC115225115"; db_xref "GeneID:115225115"; gbkey "mRNA"; gene "LOC115225115"; ID ""; gene_name "LOC115225115"; transcript_id "XM_036514036.1"; product "uncharacterized LOC115225115, transcript variant X10"; exon_number "5"; model_evidence "Supporting evidence includes similarity to: 100% coverage of the annotated genomic feature by RNAseq alignments, including 2 samples with support for all annotated introns";
NC_043023.1	Gnomon	exon	16360267	16360305	.	-	.	gene_id "LOC115225115"; db_xref "GeneID:115225115"; gbkey "mRNA"; gene "LOC115225115"; ID ""; gene_name "LOC115225115"; transcript_id "XM_036514036.1"; product "uncharacterized LOC115225115, transcript variant X10"; exon_number "4"; model_evidence "Supporting evidence includes similarity to: 100% coverage of the annotated genomic feature by RNAseq alignments, including 2 samples with support for all annotated introns";
NC_043023.1	Gnomon	exon	16601730	16601978	.	-	.	gene_id "LOC115225115"; db_xref "GeneID:115225115"; gbkey "mRNA"; gene "LOC115225115"; ID ""; gene_name "LOC115225115"; transcript_id "XM_036514036.1"; product "uncharacterized LOC115225115, transcript variant X10"; exon_number "3"; model_evidence "Supporting evidence includes similarity to: 100% coverage of the annotated genomic feature by RNAseq alignments, including 2 samples with support for all annotated introns";
NC_043023.1	Gnomon	exon	16605407	16605445	.	-	.	gene_id "LOC115225115"; db_xref "GeneID:115225115"; gbkey "mRNA"; gene "LOC115225115"; ID ""; gene_name "LOC115225115"; transcript_id "XM_036514036.1"; product "uncharacterized LOC115225115, transcript variant X10"; exon_number "2"; model_evidence "Supporting evidence includes similarity to: 100% coverage of the annotated genomic feature by RNAseq alignments, including 2 samples with support for all annotated introns";
NC_043023.1	Gnomon	exon	16607420	16607477	.	-	.	gene_id "LOC115225115"; db_xref "GeneID:115225115"; gbkey "mRNA"; gene "LOC115225115"; ID ""; gene_name "LOC115225115"; transcript_id "XM_036514036.1"; product "uncharacterized LOC115225115, transcript variant X10"; exon_number "1"; model_evidence "Supporting evidence includes similarity to: 100% coverage of the annotated genomic feature by RNAseq alignments, including 2 samples with support for all annotated introns";
NC_043023.1	Gnomon	start_codon	16607460	16607462	.	-	0	gene_id "LOC115225115"; db_xref "GeneID:115225115"; gbkey "CDS"; gene "LOC115225115"; ID ""; gene_name "LOC115225115"; transcript_id "XM_036514036.1"; product "uncharacterized protein LOC115225115 isoform X9"; protein_id "XP_036369929.1"; exon_number "1";
NC_043023.1	Gnomon	stop_codon	16295426	16295428	.	-	0	gene_id "LOC115225115"; db_xref "GeneID:115225115"; gbkey "CDS"; gene "LOC115225115"; ID ""; gene_name "LOC115225115"; transcript_id "XM_036514036.1"; product "uncharacterized protein LOC115225115 isoform X9"; protein_id "XP_036369929.1"; exon_number "11";
NC_043023.1	Gnomon	transcript	16294325	16365183	.	-	.	gene_id "LOC115225115"; ID "XM_036514037.1"; gene_name "LOC115225115"; transcript_id "XM_036514037.1";
NC_043023.1	Gnomon	CDS	16295429	16295559	.	-	2	gene_id "LOC115225115"; db_xref "GeneID:115225115"; gbkey "CDS"; gene "LOC115225115"; ID ""; gene_name "LOC115225115"; transcript_id "XM_036514037.1"; product "uncharacterized protein LOC115225115 isoform X10"; protein_id "XP_036369930.1"; exon_number "12";
NC_043023.1	Gnomon	CDS	16328168	16328416	.	-	2	gene_id "LOC115225115"; db_xref "GeneID:115225115"; gbkey "CDS"; gene "LOC115225115"; ID ""; gene_name "LOC115225115"; transcript_id "XM_036514037.1"; product "uncharacterized protein LOC115225115 isoform X10"; protein_id "XP_036369930.1"; exon_number "11";
NC_043023.1	Gnomon	CDS	16332004	16332042	.	-	2	gene_id "LOC115225115"; db_xref "GeneID:115225115"; gbkey "CDS"; gene "LOC115225115"; ID ""; gene_name "LOC115225115"; transcript_id "XM_036514037.1"; product "uncharacterized protein LOC115225115 isoform X10"; protein_id "XP_036369930.1"; exon_number "10";
NC_043023.1	Gnomon	CDS	16334772	16335020	.	-	2	gene_id "LOC115225115"; db_xref "GeneID:115225115"; gbkey "CDS"; gene "LOC115225115"; ID ""; gene_name "LOC115225115"; transcript_id "XM_036514037.1"; product "uncharacterized protein LOC115225115 isoform X10"; protein_id "XP_036369930.1"; exon_number "9";
NC_043023.1	Gnomon	CDS	16337286	16337324	.	-	2	gene_id "LOC115225115"; db_xref "GeneID:115225115"; gbkey "CDS"; gene "LOC115225115"; ID ""; gene_name "LOC115225115"; transcript_id "XM_036514037.1"; product "uncharacterized protein LOC115225115 isoform X10"; protein_id "XP_036369930.1"; exon_number "8";
NC_043023.1	Gnomon	CDS	16340050	16340298	.	-	2	gene_id "LOC115225115"; db_xref "GeneID:115225115"; gbkey "CDS"; gene "LOC115225115"; ID ""; gene_name "LOC115225115"; transcript_id "XM_036514037.1"; product "uncharacterized protein LOC115225115 isoform X10"; protein_id "XP_036369930.1"; exon_number "7";
NC_043023.1	Gnomon	CDS	16342566	16342604	.	-	2	gene_id "LOC115225115"; db_xref "GeneID:115225115"; gbkey "CDS"; gene "LOC115225115"; ID ""; gene_name "LOC115225115"; transcript_id "XM_036514037.1"; product "uncharacterized protein LOC115225115 isoform X10"; protein_id "XP_036369930.1"; exon_number "6";
NC_043023.1	Gnomon	CDS	16358311	16358559	.	-	2	gene_id "LOC115225115"; db_xref "GeneID:115225115"; gbkey "CDS"; gene "LOC115225115"; ID ""; gene_name "LOC115225115"; transcript_id "XM_036514037.1"; product "uncharacterized protein LOC115225115 isoform X10"; protein_id "XP_036369930.1"; exon_number "5";
NC_043023.1	Gnomon	CDS	16360267	16360305	.	-	2	gene_id "LOC115225115"; db_xref "GeneID:115225115"; gbkey "CDS"; gene "LOC115225115"; ID ""; gene_name "LOC115225115"; transcript_id "XM_036514037.1"; product "uncharacterized protein LOC115225115 isoform X10"; protein_id "XP_036369930.1"; exon_number "4";
NC_043023.1	Gnomon	CDS	16362276	16362321	.	-	0	gene_id "LOC115225115"; db_xref "GeneID:115225115"; gbkey "CDS"; gene "LOC115225115"; ID ""; gene_name "LOC115225115"; transcript_id "XM_036514037.1"; product "uncharacterized protein LOC115225115 isoform X10"; protein_id "XP_036369930.1"; exon_number "3";
NC_043023.1	Gnomon	exon	16294325	16295559	.	-	.	gene_id "LOC115225115"; db_xref "GeneID:115225115"; gbkey "mRNA"; gene "LOC115225115"; ID ""; gene_name "LOC115225115"; transcript_id "XM_036514037.1"; product "uncharacterized LOC115225115, transcript variant X11"; exon_number "12"; model_evidence "Supporting evidence includes similarity to: 100% coverage of the annotated genomic feature by RNAseq alignments, including 10 samples with support for all annotated introns";
NC_043023.1	Gnomon	exon	16328168	16328416	.	-	.	gene_id "LOC115225115"; db_xref "GeneID:115225115"; gbkey "mRNA"; gene "LOC115225115"; ID ""; gene_name "LOC115225115"; transcript_id "XM_036514037.1"; product "uncharacterized LOC115225115, transcript variant X11"; exon_number "11"; model_evidence "Supporting evidence includes similarity to: 100% coverage of the annotated genomic feature by RNAseq alignments, including 10 samples with support for all annotated introns";
NC_043023.1	Gnomon	exon	16332004	16332042	.	-	.	gene_id "LOC115225115"; db_xref "GeneID:115225115"; gbkey "mRNA"; gene "LOC115225115"; ID ""; gene_name "LOC115225115"; transcript_id "XM_036514037.1"; product "uncharacterized LOC115225115, transcript variant X11"; exon_number "10"; model_evidence "Supporting evidence includes similarity to: 100% coverage of the annotated genomic feature by RNAseq alignments, including 10 samples with support for all annotated introns";
NC_043023.1	Gnomon	exon	16334772	16335020	.	-	.	gene_id "LOC115225115"; db_xref "GeneID:115225115"; gbkey "mRNA"; gene "LOC115225115"; ID ""; gene_name "LOC115225115"; transcript_id "XM_036514037.1"; product "uncharacterized LOC115225115, transcript variant X11"; exon_number "9"; model_evidence "Supporting evidence includes similarity to: 100% coverage of the annotated genomic feature by RNAseq alignments, including 10 samples with support for all annotated introns";
NC_043023.1	Gnomon	exon	16337286	16337324	.	-	.	gene_id "LOC115225115"; db_xref "GeneID:115225115"; gbkey "mRNA"; gene "LOC115225115"; ID ""; gene_name "LOC115225115"; transcript_id "XM_036514037.1"; product "uncharacterized LOC115225115, transcript variant X11"; exon_number "8"; model_evidence "Supporting evidence includes similarity to: 100% coverage of the annotated genomic feature by RNAseq alignments, including 10 samples with support for all annotated introns";
NC_043023.1	Gnomon	exon	16340050	16340298	.	-	.	gene_id "LOC115225115"; db_xref "GeneID:115225115"; gbkey "mRNA"; gene "LOC115225115"; ID ""; gene_name "LOC115225115"; transcript_id "XM_036514037.1"; product "uncharacterized LOC115225115, transcript variant X11"; exon_number "7"; model_evidence "Supporting evidence includes similarity to: 100% coverage of the annotated genomic feature by RNAseq alignments, including 10 samples with support for all annotated introns";
NC_043023.1	Gnomon	exon	16342566	16342604	.	-	.	gene_id "LOC115225115"; db_xref "GeneID:115225115"; gbkey "mRNA"; gene "LOC115225115"; ID ""; gene_name "LOC115225115"; transcript_id "XM_036514037.1"; product "uncharacterized LOC115225115, transcript variant X11"; exon_number "6"; model_evidence "Supporting evidence includes similarity to: 100% coverage of the annotated genomic feature by RNAseq alignments, including 10 samples with support for all annotated introns";
NC_043023.1	Gnomon	exon	16358311	16358559	.	-	.	gene_id "LOC115225115"; db_xref "GeneID:115225115"; gbkey "mRNA"; gene "LOC115225115"; ID ""; gene_name "LOC115225115"; transcript_id "XM_036514037.1"; product "uncharacterized LOC115225115, transcript variant X11"; exon_number "5"; model_evidence "Supporting evidence includes similarity to: 100% coverage of the annotated genomic feature by RNAseq alignments, including 10 samples with support for all annotated introns";
NC_043023.1	Gnomon	exon	16360267	16360305	.	-	.	gene_id "LOC115225115"; db_xref "GeneID:115225115"; gbkey "mRNA"; gene "LOC115225115"; ID ""; gene_name "LOC115225115"; transcript_id "XM_036514037.1"; product "uncharacterized LOC115225115, transcript variant X11"; exon_number "4"; model_evidence "Supporting evidence includes similarity to: 100% coverage of the annotated genomic feature by RNAseq alignments, including 10 samples with support for all annotated introns";
NC_043023.1	Gnomon	exon	16362276	16362324	.	-	.	gene_id "LOC115225115"; db_xref "GeneID:115225115"; gbkey "mRNA"; gene "LOC115225115"; ID ""; gene_name "LOC115225115"; transcript_id "XM_036514037.1"; product "uncharacterized LOC115225115, transcript variant X11"; exon_number "3"; model_evidence "Supporting evidence includes similarity to: 100% coverage of the annotated genomic feature by RNAseq alignments, including 10 samples with support for all annotated introns";
NC_043023.1	Gnomon	exon	16363964	16364040	.	-	.	gene_id "LOC115225115"; db_xref "GeneID:115225115"; gbkey "mRNA"; gene "LOC115225115"; ID ""; gene_name "LOC115225115"; transcript_id "XM_036514037.1"; product "uncharacterized LOC115225115, transcript variant X11"; exon_number "2"; model_evidence "Supporting evidence includes similarity to: 100% coverage of the annotated genomic feature by RNAseq alignments, including 10 samples with support for all annotated introns";
NC_043023.1	Gnomon	exon	16365024	16365183	.	-	.	gene_id "LOC115225115"; db_xref "GeneID:115225115"; gbkey "mRNA"; gene "LOC115225115"; ID ""; gene_name "LOC115225115"; transcript_id "XM_036514037.1"; product "uncharacterized LOC115225115, transcript variant X11"; exon_number "1"; model_evidence "Supporting evidence includes similarity to: 100% coverage of the annotated genomic feature by RNAseq alignments, including 10 samples with support for all annotated introns";
NC_043023.1	Gnomon	start_codon	16362319	16362321	.	-	0	gene_id "LOC115225115"; db_xref "GeneID:115225115"; gbkey "CDS"; gene "LOC115225115"; ID ""; gene_name "LOC115225115"; transcript_id "XM_036514037.1"; product "uncharacterized protein LOC115225115 isoform X10"; protein_id "XP_036369930.1"; exon_number "3";
NC_043023.1	Gnomon	stop_codon	16295426	16295428	.	-	0	gene_id "LOC115225115"; db_xref "GeneID:115225115"; gbkey "CDS"; gene "LOC115225115"; ID ""; gene_name "LOC115225115"; transcript_id "XM_036514037.1"; product "uncharacterized protein LOC115225115 isoform X10"; protein_id "XP_036369930.1"; exon_number "12";
NC_043023.1	Gnomon	transcript	16294325	16367294	.	-	.	gene_id "LOC115225115"; ID "XM_036514038.1"; gene_name "LOC115225115"; transcript_id "XM_036514038.1";
NC_043023.1	Gnomon	CDS	16295429	16295559	.	-	2	gene_id "LOC115225115"; db_xref "GeneID:115225115"; gbkey "CDS"; gene "LOC115225115"; ID ""; gene_name "LOC115225115"; transcript_id "XM_036514038.1"; product "uncharacterized protein LOC115225115 isoform X10"; protein_id "XP_036369931.1"; exon_number "12";
NC_043023.1	Gnomon	CDS	16328168	16328416	.	-	2	gene_id "LOC115225115"; db_xref "GeneID:115225115"; gbkey "CDS"; gene "LOC115225115"; ID ""; gene_name "LOC115225115"; transcript_id "XM_036514038.1"; product "uncharacterized protein LOC115225115 isoform X10"; protein_id "XP_036369931.1"; exon_number "11";
NC_043023.1	Gnomon	CDS	16332004	16332042	.	-	2	gene_id "LOC115225115"; db_xref "GeneID:115225115"; gbkey "CDS"; gene "LOC115225115"; ID ""; gene_name "LOC115225115"; transcript_id "XM_036514038.1"; product "uncharacterized protein LOC115225115 isoform X10"; protein_id "XP_036369931.1"; exon_number "10";
NC_043023.1	Gnomon	CDS	16334772	16335020	.	-	2	gene_id "LOC115225115"; db_xref "GeneID:115225115"; gbkey "CDS"; gene "LOC115225115"; ID ""; gene_name "LOC115225115"; transcript_id "XM_036514038.1"; product "uncharacterized protein LOC115225115 isoform X10"; protein_id "XP_036369931.1"; exon_number "9";
NC_043023.1	Gnomon	CDS	16337286	16337324	.	-	2	gene_id "LOC115225115"; db_xref "GeneID:115225115"; gbkey "CDS"; gene "LOC115225115"; ID ""; gene_name "LOC115225115"; transcript_id "XM_036514038.1"; product "uncharacterized protein LOC115225115 isoform X10"; protein_id "XP_036369931.1"; exon_number "8";
NC_043023.1	Gnomon	CDS	16340050	16340298	.	-	2	gene_id "LOC115225115"; db_xref "GeneID:115225115"; gbkey "CDS"; gene "LOC115225115"; ID ""; gene_name "LOC115225115"; transcript_id "XM_036514038.1"; product "uncharacterized protein LOC115225115 isoform X10"; protein_id "XP_036369931.1"; exon_number "7";
NC_043023.1	Gnomon	CDS	16342566	16342604	.	-	2	gene_id "LOC115225115"; db_xref "GeneID:115225115"; gbkey "CDS"; gene "LOC115225115"; ID ""; gene_name "LOC115225115"; transcript_id "XM_036514038.1"; product "uncharacterized protein LOC115225115 isoform X10"; protein_id "XP_036369931.1"; exon_number "6";
NC_043023.1	Gnomon	CDS	16358311	16358559	.	-	2	gene_id "LOC115225115"; db_xref "GeneID:115225115"; gbkey "CDS"; gene "LOC115225115"; ID ""; gene_name "LOC115225115"; transcript_id "XM_036514038.1"; product "uncharacterized protein LOC115225115 isoform X10"; protein_id "XP_036369931.1"; exon_number "5";
NC_043023.1	Gnomon	CDS	16360267	16360305	.	-	2	gene_id "LOC115225115"; db_xref "GeneID:115225115"; gbkey "CDS"; gene "LOC115225115"; ID ""; gene_name "LOC115225115"; transcript_id "XM_036514038.1"; product "uncharacterized protein LOC115225115 isoform X10"; protein_id "XP_036369931.1"; exon_number "4";
NC_043023.1	Gnomon	CDS	16362276	16362321	.	-	0	gene_id "LOC115225115"; db_xref "GeneID:115225115"; gbkey "CDS"; gene "LOC115225115"; ID ""; gene_name "LOC115225115"; transcript_id "XM_036514038.1"; product "uncharacterized protein LOC115225115 isoform X10"; protein_id "XP_036369931.1"; exon_number "3";
NC_043023.1	Gnomon	exon	16294325	16295559	.	-	.	gene_id "LOC115225115"; db_xref "GeneID:115225115"; gbkey "mRNA"; gene "LOC115225115"; ID ""; gene_name "LOC115225115"; transcript_id "XM_036514038.1"; product "uncharacterized LOC115225115, transcript variant X12"; exon_number "12"; model_evidence "Supporting evidence includes similarity to: 100% coverage of the annotated genomic feature by RNAseq alignments, including 10 samples with support for all annotated introns";
NC_043023.1	Gnomon	exon	16328168	16328416	.	-	.	gene_id "LOC115225115"; db_xref "GeneID:115225115"; gbkey "mRNA"; gene "LOC115225115"; ID ""; gene_name "LOC115225115"; transcript_id "XM_036514038.1"; product "uncharacterized LOC115225115, transcript variant X12"; exon_number "11"; model_evidence "Supporting evidence includes similarity to: 100% coverage of the annotated genomic feature by RNAseq alignments, including 10 samples with support for all annotated introns";
NC_043023.1	Gnomon	exon	16332004	16332042	.	-	.	gene_id "LOC115225115"; db_xref "GeneID:115225115"; gbkey "mRNA"; gene "LOC115225115"; ID ""; gene_name "LOC115225115"; transcript_id "XM_036514038.1"; product "uncharacterized LOC115225115, transcript variant X12"; exon_number "10"; model_evidence "Supporting evidence includes similarity to: 100% coverage of the annotated genomic feature by RNAseq alignments, including 10 samples with support for all annotated introns";
NC_043023.1	Gnomon	exon	16334772	16335020	.	-	.	gene_id "LOC115225115"; db_xref "GeneID:115225115"; gbkey "mRNA"; gene "LOC115225115"; ID ""; gene_name "LOC115225115"; transcript_id "XM_036514038.1"; product "uncharacterized LOC115225115, transcript variant X12"; exon_number "9"; model_evidence "Supporting evidence includes similarity to: 100% coverage of the annotated genomic feature by RNAseq alignments, including 10 samples with support for all annotated introns";
NC_043023.1	Gnomon	exon	16337286	16337324	.	-	.	gene_id "LOC115225115"; db_xref "GeneID:115225115"; gbkey "mRNA"; gene "LOC115225115"; ID ""; gene_name "LOC115225115"; transcript_id "XM_036514038.1"; product "uncharacterized LOC115225115, transcript variant X12"; exon_number "8"; model_evidence "Supporting evidence includes similarity to: 100% coverage of the annotated genomic feature by RNAseq alignments, including 10 samples with support for all annotated introns";
NC_043023.1	Gnomon	exon	16340050	16340298	.	-	.	gene_id "LOC115225115"; db_xref "GeneID:115225115"; gbkey "mRNA"; gene "LOC115225115"; ID ""; gene_name "LOC115225115"; transcript_id "XM_036514038.1"; product "uncharacterized LOC115225115, transcript variant X12"; exon_number "7"; model_evidence "Supporting evidence includes similarity to: 100% coverage of the annotated genomic feature by RNAseq alignments, including 10 samples with support for all annotated introns";
NC_043023.1	Gnomon	exon	16342566	16342604	.	-	.	gene_id "LOC115225115"; db_xref "GeneID:115225115"; gbkey "mRNA"; gene "LOC115225115"; ID ""; gene_name "LOC115225115"; transcript_id "XM_036514038.1"; product "uncharacterized LOC115225115, transcript variant X12"; exon_number "6"; model_evidence "Supporting evidence includes similarity to: 100% coverage of the annotated genomic feature by RNAseq alignments, including 10 samples with support for all annotated introns";
NC_043023.1	Gnomon	exon	16358311	16358559	.	-	.	gene_id "LOC115225115"; db_xref "GeneID:115225115"; gbkey "mRNA"; gene "LOC115225115"; ID ""; gene_name "LOC115225115"; transcript_id "XM_036514038.1"; product "uncharacterized LOC115225115, transcript variant X12"; exon_number "5"; model_evidence "Supporting evidence includes similarity to: 100% coverage of the annotated genomic feature by RNAseq alignments, including 10 samples with support for all annotated introns";
NC_043023.1	Gnomon	exon	16360267	16360305	.	-	.	gene_id "LOC115225115"; db_xref "GeneID:115225115"; gbkey "mRNA"; gene "LOC115225115"; ID ""; gene_name "LOC115225115"; transcript_id "XM_036514038.1"; product "uncharacterized LOC115225115, transcript variant X12"; exon_number "4"; model_evidence "Supporting evidence includes similarity to: 100% coverage of the annotated genomic feature by RNAseq alignments, including 10 samples with support for all annotated introns";
NC_043023.1	Gnomon	exon	16362276	16362324	.	-	.	gene_id "LOC115225115"; db_xref "GeneID:115225115"; gbkey "mRNA"; gene "LOC115225115"; ID ""; gene_name "LOC115225115"; transcript_id "XM_036514038.1"; product "uncharacterized LOC115225115, transcript variant X12"; exon_number "3"; model_evidence "Supporting evidence includes similarity to: 100% coverage of the annotated genomic feature by RNAseq alignments, including 10 samples with support for all annotated introns";
NC_043023.1	Gnomon	exon	16363964	16364040	.	-	.	gene_id "LOC115225115"; db_xref "GeneID:115225115"; gbkey "mRNA"; gene "LOC115225115"; ID ""; gene_name "LOC115225115"; transcript_id "XM_036514038.1"; product "uncharacterized LOC115225115, transcript variant X12"; exon_number "2"; model_evidence "Supporting evidence includes similarity to: 100% coverage of the annotated genomic feature by RNAseq alignments, including 10 samples with support for all annotated introns";
NC_043023.1	Gnomon	exon	16367171	16367294	.	-	.	gene_id "LOC115225115"; db_xref "GeneID:115225115"; gbkey "mRNA"; gene "LOC115225115"; ID ""; gene_name "LOC115225115"; transcript_id "XM_036514038.1"; product "uncharacterized LOC115225115, transcript variant X12"; exon_number "1"; model_evidence "Supporting evidence includes similarity to: 100% coverage of the annotated genomic feature by RNAseq alignments, including 10 samples with support for all annotated introns";
NC_043023.1	Gnomon	start_codon	16362319	16362321	.	-	0	gene_id "LOC115225115"; db_xref "GeneID:115225115"; gbkey "CDS"; gene "LOC115225115"; ID ""; gene_name "LOC115225115"; transcript_id "XM_036514038.1"; product "uncharacterized protein LOC115225115 isoform X10"; protein_id "XP_036369931.1"; exon_number "3";
NC_043023.1	Gnomon	stop_codon	16295426	16295428	.	-	0	gene_id "LOC115225115"; db_xref "GeneID:115225115"; gbkey "CDS"; gene "LOC115225115"; ID ""; gene_name "LOC115225115"; transcript_id "XM_036514038.1"; product "uncharacterized protein LOC115225115 isoform X10"; protein_id "XP_036369931.1"; exon_number "12";
NC_043023.1	Gnomon	transcript	16294325	16365181	.	-	.	gene_id "LOC115225115"; ID "XM_036514039.1"; gene_name "LOC115225115"; transcript_id "XM_036514039.1";
NC_043023.1	Gnomon	CDS	16295429	16295559	.	-	2	gene_id "LOC115225115"; db_xref "GeneID:115225115"; gbkey "CDS"; gene "LOC115225115"; ID ""; gene_name "LOC115225115"; transcript_id "XM_036514039.1"; product "uncharacterized protein LOC115225115 isoform X10"; protein_id "XP_036369932.1"; exon_number "12";
NC_043023.1	Gnomon	CDS	16328168	16328416	.	-	2	gene_id "LOC115225115"; db_xref "GeneID:115225115"; gbkey "CDS"; gene "LOC115225115"; ID ""; gene_name "LOC115225115"; transcript_id "XM_036514039.1"; product "uncharacterized protein LOC115225115 isoform X10"; protein_id "XP_036369932.1"; exon_number "11";
NC_043023.1	Gnomon	CDS	16332004	16332042	.	-	2	gene_id "LOC115225115"; db_xref "GeneID:115225115"; gbkey "CDS"; gene "LOC115225115"; ID ""; gene_name "LOC115225115"; transcript_id "XM_036514039.1"; product "uncharacterized protein LOC115225115 isoform X10"; protein_id "XP_036369932.1"; exon_number "10";
NC_043023.1	Gnomon	CDS	16334772	16335020	.	-	2	gene_id "LOC115225115"; db_xref "GeneID:115225115"; gbkey "CDS"; gene "LOC115225115"; ID ""; gene_name "LOC115225115"; transcript_id "XM_036514039.1"; product "uncharacterized protein LOC115225115 isoform X10"; protein_id "XP_036369932.1"; exon_number "9";
NC_043023.1	Gnomon	CDS	16337286	16337324	.	-	2	gene_id "LOC115225115"; db_xref "GeneID:115225115"; gbkey "CDS"; gene "LOC115225115"; ID ""; gene_name "LOC115225115"; transcript_id "XM_036514039.1"; product "uncharacterized protein LOC115225115 isoform X10"; protein_id "XP_036369932.1"; exon_number "8";
NC_043023.1	Gnomon	CDS	16340050	16340298	.	-	2	gene_id "LOC115225115"; db_xref "GeneID:115225115"; gbkey "CDS"; gene "LOC115225115"; ID ""; gene_name "LOC115225115"; transcript_id "XM_036514039.1"; product "uncharacterized protein LOC115225115 isoform X10"; protein_id "XP_036369932.1"; exon_number "7";
NC_043023.1	Gnomon	CDS	16342566	16342604	.	-	2	gene_id "LOC115225115"; db_xref "GeneID:115225115"; gbkey "CDS"; gene "LOC115225115"; ID ""; gene_name "LOC115225115"; transcript_id "XM_036514039.1"; product "uncharacterized protein LOC115225115 isoform X10"; protein_id "XP_036369932.1"; exon_number "6";
NC_043023.1	Gnomon	CDS	16358311	16358559	.	-	2	gene_id "LOC115225115"; db_xref "GeneID:115225115"; gbkey "CDS"; gene "LOC115225115"; ID ""; gene_name "LOC115225115"; transcript_id "XM_036514039.1"; product "uncharacterized protein LOC115225115 isoform X10"; protein_id "XP_036369932.1"; exon_number "5";
NC_043023.1	Gnomon	CDS	16360267	16360305	.	-	2	gene_id "LOC115225115"; db_xref "GeneID:115225115"; gbkey "CDS"; gene "LOC115225115"; ID ""; gene_name "LOC115225115"; transcript_id "XM_036514039.1"; product "uncharacterized protein LOC115225115 isoform X10"; protein_id "XP_036369932.1"; exon_number "4";
NC_043023.1	Gnomon	CDS	16362276	16362321	.	-	0	gene_id "LOC115225115"; db_xref "GeneID:115225115"; gbkey "CDS"; gene "LOC115225115"; ID ""; gene_name "LOC115225115"; transcript_id "XM_036514039.1"; product "uncharacterized protein LOC115225115 isoform X10"; protein_id "XP_036369932.1"; exon_number "3";
NC_043023.1	Gnomon	exon	16294325	16295559	.	-	.	gene_id "LOC115225115"; db_xref "GeneID:115225115"; gbkey "mRNA"; gene "LOC115225115"; ID ""; gene_name "LOC115225115"; transcript_id "XM_036514039.1"; product "uncharacterized LOC115225115, transcript variant X13"; exon_number "12"; model_evidence "Supporting evidence includes similarity to: 100% coverage of the annotated genomic feature by RNAseq alignments, including 7 samples with support for all annotated introns";
NC_043023.1	Gnomon	exon	16328168	16328416	.	-	.	gene_id "LOC115225115"; db_xref "GeneID:115225115"; gbkey "mRNA"; gene "LOC115225115"; ID ""; gene_name "LOC115225115"; transcript_id "XM_036514039.1"; product "uncharacterized LOC115225115, transcript variant X13"; exon_number "11"; model_evidence "Supporting evidence includes similarity to: 100% coverage of the annotated genomic feature by RNAseq alignments, including 7 samples with support for all annotated introns";
NC_043023.1	Gnomon	exon	16332004	16332042	.	-	.	gene_id "LOC115225115"; db_xref "GeneID:115225115"; gbkey "mRNA"; gene "LOC115225115"; ID ""; gene_name "LOC115225115"; transcript_id "XM_036514039.1"; product "uncharacterized LOC115225115, transcript variant X13"; exon_number "10"; model_evidence "Supporting evidence includes similarity to: 100% coverage of the annotated genomic feature by RNAseq alignments, including 7 samples with support for all annotated introns";
NC_043023.1	Gnomon	exon	16334772	16335020	.	-	.	gene_id "LOC115225115"; db_xref "GeneID:115225115"; gbkey "mRNA"; gene "LOC115225115"; ID ""; gene_name "LOC115225115"; transcript_id "XM_036514039.1"; product "uncharacterized LOC115225115, transcript variant X13"; exon_number "9"; model_evidence "Supporting evidence includes similarity to: 100% coverage of the annotated genomic feature by RNAseq alignments, including 7 samples with support for all annotated introns";
NC_043023.1	Gnomon	exon	16337286	16337324	.	-	.	gene_id "LOC115225115"; db_xref "GeneID:115225115"; gbkey "mRNA"; gene "LOC115225115"; ID ""; gene_name "LOC115225115"; transcript_id "XM_036514039.1"; product "uncharacterized LOC115225115, transcript variant X13"; exon_number "8"; model_evidence "Supporting evidence includes similarity to: 100% coverage of the annotated genomic feature by RNAseq alignments, including 7 samples with support for all annotated introns";
NC_043023.1	Gnomon	exon	16340050	16340298	.	-	.	gene_id "LOC115225115"; db_xref "GeneID:115225115"; gbkey "mRNA"; gene "LOC115225115"; ID ""; gene_name "LOC115225115"; transcript_id "XM_036514039.1"; product "uncharacterized LOC115225115, transcript variant X13"; exon_number "7"; model_evidence "Supporting evidence includes similarity to: 100% coverage of the annotated genomic feature by RNAseq alignments, including 7 samples with support for all annotated introns";
NC_043023.1	Gnomon	exon	16342566	16342604	.	-	.	gene_id "LOC115225115"; db_xref "GeneID:115225115"; gbkey "mRNA"; gene "LOC115225115"; ID ""; gene_name "LOC115225115"; transcript_id "XM_036514039.1"; product "uncharacterized LOC115225115, transcript variant X13"; exon_number "6"; model_evidence "Supporting evidence includes similarity to: 100% coverage of the annotated genomic feature by RNAseq alignments, including 7 samples with support for all annotated introns";
NC_043023.1	Gnomon	exon	16358311	16358559	.	-	.	gene_id "LOC115225115"; db_xref "GeneID:115225115"; gbkey "mRNA"; gene "LOC115225115"; ID ""; gene_name "LOC115225115"; transcript_id "XM_036514039.1"; product "uncharacterized LOC115225115, transcript variant X13"; exon_number "5"; model_evidence "Supporting evidence includes similarity to: 100% coverage of the annotated genomic feature by RNAseq alignments, including 7 samples with support for all annotated introns";
NC_043023.1	Gnomon	exon	16360267	16360305	.	-	.	gene_id "LOC115225115"; db_xref "GeneID:115225115"; gbkey "mRNA"; gene "LOC115225115"; ID ""; gene_name "LOC115225115"; transcript_id "XM_036514039.1"; product "uncharacterized LOC115225115, transcript variant X13"; exon_number "4"; model_evidence "Supporting evidence includes similarity to: 100% coverage of the annotated genomic feature by RNAseq alignments, including 7 samples with support for all annotated introns";
NC_043023.1	Gnomon	exon	16362276	16362324	.	-	.	gene_id "LOC115225115"; db_xref "GeneID:115225115"; gbkey "mRNA"; gene "LOC115225115"; ID ""; gene_name "LOC115225115"; transcript_id "XM_036514039.1"; product "uncharacterized LOC115225115, transcript variant X13"; exon_number "3"; model_evidence "Supporting evidence includes similarity to: 100% coverage of the annotated genomic feature by RNAseq alignments, including 7 samples with support for all annotated introns";
NC_043023.1	Gnomon	exon	16363964	16364040	.	-	.	gene_id "LOC115225115"; db_xref "GeneID:115225115"; gbkey "mRNA"; gene "LOC115225115"; ID ""; gene_name "LOC115225115"; transcript_id "XM_036514039.1"; product "uncharacterized LOC115225115, transcript variant X13"; exon_number "2"; model_evidence "Supporting evidence includes similarity to: 100% coverage of the annotated genomic feature by RNAseq alignments, including 7 samples with support for all annotated introns";
NC_043023.1	Gnomon	exon	16365038	16365181	.	-	.	gene_id "LOC115225115"; db_xref "GeneID:115225115"; gbkey "mRNA"; gene "LOC115225115"; ID ""; gene_name "LOC115225115"; transcript_id "XM_036514039.1"; product "uncharacterized LOC115225115, transcript variant X13"; exon_number "1"; model_evidence "Supporting evidence includes similarity to: 100% coverage of the annotated genomic feature by RNAseq alignments, including 7 samples with support for all annotated introns";
NC_043023.1	Gnomon	start_codon	16362319	16362321	.	-	0	gene_id "LOC115225115"; db_xref "GeneID:115225115"; gbkey "CDS"; gene "LOC115225115"; ID ""; gene_name "LOC115225115"; transcript_id "XM_036514039.1"; product "uncharacterized protein LOC115225115 isoform X10"; protein_id "XP_036369932.1"; exon_number "3";
NC_043023.1	Gnomon	stop_codon	16295426	16295428	.	-	0	gene_id "LOC115225115"; db_xref "GeneID:115225115"; gbkey "CDS"; gene "LOC115225115"; ID ""; gene_name "LOC115225115"; transcript_id "XM_036514039.1"; product "uncharacterized protein LOC115225115 isoform X10"; protein_id "XP_036369932.1"; exon_number "12";
NC_043023.1	Gnomon	transcript	16294325	16364580	.	-	.	gene_id "LOC115225115"; ID "XM_036514040.1"; gene_name "LOC115225115"; transcript_id "XM_036514040.1";
NC_043023.1	Gnomon	CDS	16295429	16295559	.	-	2	gene_id "LOC115225115"; db_xref "GeneID:115225115"; gbkey "CDS"; gene "LOC115225115"; ID ""; gene_name "LOC115225115"; transcript_id "XM_036514040.1"; product "uncharacterized protein LOC115225115 isoform X10"; protein_id "XP_036369933.1"; exon_number "12";
NC_043023.1	Gnomon	CDS	16328168	16328416	.	-	2	gene_id "LOC115225115"; db_xref "GeneID:115225115"; gbkey "CDS"; gene "LOC115225115"; ID ""; gene_name "LOC115225115"; transcript_id "XM_036514040.1"; product "uncharacterized protein LOC115225115 isoform X10"; protein_id "XP_036369933.1"; exon_number "11";
NC_043023.1	Gnomon	CDS	16332004	16332042	.	-	2	gene_id "LOC115225115"; db_xref "GeneID:115225115"; gbkey "CDS"; gene "LOC115225115"; ID ""; gene_name "LOC115225115"; transcript_id "XM_036514040.1"; product "uncharacterized protein LOC115225115 isoform X10"; protein_id "XP_036369933.1"; exon_number "10";
NC_043023.1	Gnomon	CDS	16334772	16335020	.	-	2	gene_id "LOC115225115"; db_xref "GeneID:115225115"; gbkey "CDS"; gene "LOC115225115"; ID ""; gene_name "LOC115225115"; transcript_id "XM_036514040.1"; product "uncharacterized protein LOC115225115 isoform X10"; protein_id "XP_036369933.1"; exon_number "9";
NC_043023.1	Gnomon	CDS	16337286	16337324	.	-	2	gene_id "LOC115225115"; db_xref "GeneID:115225115"; gbkey "CDS"; gene "LOC115225115"; ID ""; gene_name "LOC115225115"; transcript_id "XM_036514040.1"; product "uncharacterized protein LOC115225115 isoform X10"; protein_id "XP_036369933.1"; exon_number "8";
NC_043023.1	Gnomon	CDS	16340050	16340298	.	-	2	gene_id "LOC115225115"; db_xref "GeneID:115225115"; gbkey "CDS"; gene "LOC115225115"; ID ""; gene_name "LOC115225115"; transcript_id "XM_036514040.1"; product "uncharacterized protein LOC115225115 isoform X10"; protein_id "XP_036369933.1"; exon_number "7";
NC_043023.1	Gnomon	CDS	16342566	16342604	.	-	2	gene_id "LOC115225115"; db_xref "GeneID:115225115"; gbkey "CDS"; gene "LOC115225115"; ID ""; gene_name "LOC115225115"; transcript_id "XM_036514040.1"; product "uncharacterized protein LOC115225115 isoform X10"; protein_id "XP_036369933.1"; exon_number "6";
NC_043023.1	Gnomon	CDS	16358311	16358559	.	-	2	gene_id "LOC115225115"; db_xref "GeneID:115225115"; gbkey "CDS"; gene "LOC115225115"; ID ""; gene_name "LOC115225115"; transcript_id "XM_036514040.1"; product "uncharacterized protein LOC115225115 isoform X10"; protein_id "XP_036369933.1"; exon_number "5";
NC_043023.1	Gnomon	CDS	16360267	16360305	.	-	2	gene_id "LOC115225115"; db_xref "GeneID:115225115"; gbkey "CDS"; gene "LOC115225115"; ID ""; gene_name "LOC115225115"; transcript_id "XM_036514040.1"; product "uncharacterized protein LOC115225115 isoform X10"; protein_id "XP_036369933.1"; exon_number "4";
NC_043023.1	Gnomon	CDS	16362276	16362321	.	-	0	gene_id "LOC115225115"; db_xref "GeneID:115225115"; gbkey "CDS"; gene "LOC115225115"; ID ""; gene_name "LOC115225115"; transcript_id "XM_036514040.1"; product "uncharacterized protein LOC115225115 isoform X10"; protein_id "XP_036369933.1"; exon_number "3";
NC_043023.1	Gnomon	exon	16294325	16295559	.	-	.	gene_id "LOC115225115"; db_xref "GeneID:115225115"; gbkey "mRNA"; gene "LOC115225115"; ID ""; gene_name "LOC115225115"; transcript_id "XM_036514040.1"; product "uncharacterized LOC115225115, transcript variant X14"; exon_number "12"; model_evidence "Supporting evidence includes similarity to: 100% coverage of the annotated genomic feature by RNAseq alignments, including 2 samples with support for all annotated introns";
NC_043023.1	Gnomon	exon	16328168	16328416	.	-	.	gene_id "LOC115225115"; db_xref "GeneID:115225115"; gbkey "mRNA"; gene "LOC115225115"; ID ""; gene_name "LOC115225115"; transcript_id "XM_036514040.1"; product "uncharacterized LOC115225115, transcript variant X14"; exon_number "11"; model_evidence "Supporting evidence includes similarity to: 100% coverage of the annotated genomic feature by RNAseq alignments, including 2 samples with support for all annotated introns";
NC_043023.1	Gnomon	exon	16332004	16332042	.	-	.	gene_id "LOC115225115"; db_xref "GeneID:115225115"; gbkey "mRNA"; gene "LOC115225115"; ID ""; gene_name "LOC115225115"; transcript_id "XM_036514040.1"; product "uncharacterized LOC115225115, transcript variant X14"; exon_number "10"; model_evidence "Supporting evidence includes similarity to: 100% coverage of the annotated genomic feature by RNAseq alignments, including 2 samples with support for all annotated introns";
NC_043023.1	Gnomon	exon	16334772	16335020	.	-	.	gene_id "LOC115225115"; db_xref "GeneID:115225115"; gbkey "mRNA"; gene "LOC115225115"; ID ""; gene_name "LOC115225115"; transcript_id "XM_036514040.1"; product "uncharacterized LOC115225115, transcript variant X14"; exon_number "9"; model_evidence "Supporting evidence includes similarity to: 100% coverage of the annotated genomic feature by RNAseq alignments, including 2 samples with support for all annotated introns";
NC_043023.1	Gnomon	exon	16337286	16337324	.	-	.	gene_id "LOC115225115"; db_xref "GeneID:115225115"; gbkey "mRNA"; gene "LOC115225115"; ID ""; gene_name "LOC115225115"; transcript_id "XM_036514040.1"; product "uncharacterized LOC115225115, transcript variant X14"; exon_number "8"; model_evidence "Supporting evidence includes similarity to: 100% coverage of the annotated genomic feature by RNAseq alignments, including 2 samples with support for all annotated introns";
NC_043023.1	Gnomon	exon	16340050	16340298	.	-	.	gene_id "LOC115225115"; db_xref "GeneID:115225115"; gbkey "mRNA"; gene "LOC115225115"; ID ""; gene_name "LOC115225115"; transcript_id "XM_036514040.1"; product "uncharacterized LOC115225115, transcript variant X14"; exon_number "7"; model_evidence "Supporting evidence includes similarity to: 100% coverage of the annotated genomic feature by RNAseq alignments, including 2 samples with support for all annotated introns";
NC_043023.1	Gnomon	exon	16342566	16342604	.	-	.	gene_id "LOC115225115"; db_xref "GeneID:115225115"; gbkey "mRNA"; gene "LOC115225115"; ID ""; gene_name "LOC115225115"; transcript_id "XM_036514040.1"; product "uncharacterized LOC115225115, transcript variant X14"; exon_number "6"; model_evidence "Supporting evidence includes similarity to: 100% coverage of the annotated genomic feature by RNAseq alignments, including 2 samples with support for all annotated introns";
NC_043023.1	Gnomon	exon	16358311	16358559	.	-	.	gene_id "LOC115225115"; db_xref "GeneID:115225115"; gbkey "mRNA"; gene "LOC115225115"; ID ""; gene_name "LOC115225115"; transcript_id "XM_036514040.1"; product "uncharacterized LOC115225115, transcript variant X14"; exon_number "5"; model_evidence "Supporting evidence includes similarity to: 100% coverage of the annotated genomic feature by RNAseq alignments, including 2 samples with support for all annotated introns";
NC_043023.1	Gnomon	exon	16360267	16360305	.	-	.	gene_id "LOC115225115"; db_xref "GeneID:115225115"; gbkey "mRNA"; gene "LOC115225115"; ID ""; gene_name "LOC115225115"; transcript_id "XM_036514040.1"; product "uncharacterized LOC115225115, transcript variant X14"; exon_number "4"; model_evidence "Supporting evidence includes similarity to: 100% coverage of the annotated genomic feature by RNAseq alignments, including 2 samples with support for all annotated introns";
NC_043023.1	Gnomon	exon	16362276	16362324	.	-	.	gene_id "LOC115225115"; db_xref "GeneID:115225115"; gbkey "mRNA"; gene "LOC115225115"; ID ""; gene_name "LOC115225115"; transcript_id "XM_036514040.1"; product "uncharacterized LOC115225115, transcript variant X14"; exon_number "3"; model_evidence "Supporting evidence includes similarity to: 100% coverage of the annotated genomic feature by RNAseq alignments, including 2 samples with support for all annotated introns";
NC_043023.1	Gnomon	exon	16363964	16364040	.	-	.	gene_id "LOC115225115"; db_xref "GeneID:115225115"; gbkey "mRNA"; gene "LOC115225115"; ID ""; gene_name "LOC115225115"; transcript_id "XM_036514040.1"; product "uncharacterized LOC115225115, transcript variant X14"; exon_number "2"; model_evidence "Supporting evidence includes similarity to: 100% coverage of the annotated genomic feature by RNAseq alignments, including 2 samples with support for all annotated introns";
NC_043023.1	Gnomon	exon	16364325	16364580	.	-	.	gene_id "LOC115225115"; db_xref "GeneID:115225115"; gbkey "mRNA"; gene "LOC115225115"; ID ""; gene_name "LOC115225115"; transcript_id "XM_036514040.1"; product "uncharacterized LOC115225115, transcript variant X14"; exon_number "1"; model_evidence "Supporting evidence includes similarity to: 100% coverage of the annotated genomic feature by RNAseq alignments, including 2 samples with support for all annotated introns";
NC_043023.1	Gnomon	start_codon	16362319	16362321	.	-	0	gene_id "LOC115225115"; db_xref "GeneID:115225115"; gbkey "CDS"; gene "LOC115225115"; ID ""; gene_name "LOC115225115"; transcript_id "XM_036514040.1"; product "uncharacterized protein LOC115225115 isoform X10"; protein_id "XP_036369933.1"; exon_number "3";
NC_043023.1	Gnomon	stop_codon	16295426	16295428	.	-	0	gene_id "LOC115225115"; db_xref "GeneID:115225115"; gbkey "CDS"; gene "LOC115225115"; ID ""; gene_name "LOC115225115"; transcript_id "XM_036514040.1"; product "uncharacterized protein LOC115225115 isoform X10"; protein_id "XP_036369933.1"; exon_number "12";
NC_043023.1	Gnomon	transcript	16294325	16365184	.	-	.	gene_id "LOC115225115"; ID "XM_036514041.1"; gene_name "LOC115225115"; transcript_id "XM_036514041.1";
NC_043023.1	Gnomon	CDS	16295429	16295559	.	-	2	gene_id "LOC115225115"; db_xref "GeneID:115225115"; gbkey "CDS"; gene "LOC115225115"; ID ""; gene_name "LOC115225115"; transcript_id "XM_036514041.1"; product "uncharacterized protein LOC115225115 isoform X10"; protein_id "XP_036369934.1"; exon_number "12";
NC_043023.1	Gnomon	CDS	16328168	16328416	.	-	2	gene_id "LOC115225115"; db_xref "GeneID:115225115"; gbkey "CDS"; gene "LOC115225115"; ID ""; gene_name "LOC115225115"; transcript_id "XM_036514041.1"; product "uncharacterized protein LOC115225115 isoform X10"; protein_id "XP_036369934.1"; exon_number "11";
NC_043023.1	Gnomon	CDS	16332004	16332042	.	-	2	gene_id "LOC115225115"; db_xref "GeneID:115225115"; gbkey "CDS"; gene "LOC115225115"; ID ""; gene_name "LOC115225115"; transcript_id "XM_036514041.1"; product "uncharacterized protein LOC115225115 isoform X10"; protein_id "XP_036369934.1"; exon_number "10";
NC_043023.1	Gnomon	CDS	16334772	16335020	.	-	2	gene_id "LOC115225115"; db_xref "GeneID:115225115"; gbkey "CDS"; gene "LOC115225115"; ID ""; gene_name "LOC115225115"; transcript_id "XM_036514041.1"; product "uncharacterized protein LOC115225115 isoform X10"; protein_id "XP_036369934.1"; exon_number "9";
NC_043023.1	Gnomon	CDS	16337286	16337324	.	-	2	gene_id "LOC115225115"; db_xref "GeneID:115225115"; gbkey "CDS"; gene "LOC115225115"; ID ""; gene_name "LOC115225115"; transcript_id "XM_036514041.1"; product "uncharacterized protein LOC115225115 isoform X10"; protein_id "XP_036369934.1"; exon_number "8";
NC_043023.1	Gnomon	CDS	16340050	16340298	.	-	2	gene_id "LOC115225115"; db_xref "GeneID:115225115"; gbkey "CDS"; gene "LOC115225115"; ID ""; gene_name "LOC115225115"; transcript_id "XM_036514041.1"; product "uncharacterized protein LOC115225115 isoform X10"; protein_id "XP_036369934.1"; exon_number "7";
NC_043023.1	Gnomon	CDS	16342566	16342604	.	-	2	gene_id "LOC115225115"; db_xref "GeneID:115225115"; gbkey "CDS"; gene "LOC115225115"; ID ""; gene_name "LOC115225115"; transcript_id "XM_036514041.1"; product "uncharacterized protein LOC115225115 isoform X10"; protein_id "XP_036369934.1"; exon_number "6";
NC_043023.1	Gnomon	CDS	16358311	16358559	.	-	2	gene_id "LOC115225115"; db_xref "GeneID:115225115"; gbkey "CDS"; gene "LOC115225115"; ID ""; gene_name "LOC115225115"; transcript_id "XM_036514041.1"; product "uncharacterized protein LOC115225115 isoform X10"; protein_id "XP_036369934.1"; exon_number "5";
NC_043023.1	Gnomon	CDS	16360267	16360305	.	-	2	gene_id "LOC115225115"; db_xref "GeneID:115225115"; gbkey "CDS"; gene "LOC115225115"; ID ""; gene_name "LOC115225115"; transcript_id "XM_036514041.1"; product "uncharacterized protein LOC115225115 isoform X10"; protein_id "XP_036369934.1"; exon_number "4";
NC_043023.1	Gnomon	CDS	16362276	16362321	.	-	0	gene_id "LOC115225115"; db_xref "GeneID:115225115"; gbkey "CDS"; gene "LOC115225115"; ID ""; gene_name "LOC115225115"; transcript_id "XM_036514041.1"; product "uncharacterized protein LOC115225115 isoform X10"; protein_id "XP_036369934.1"; exon_number "3";
NC_043023.1	Gnomon	exon	16294325	16295559	.	-	.	gene_id "LOC115225115"; db_xref "GeneID:115225115"; gbkey "mRNA"; gene "LOC115225115"; ID ""; gene_name "LOC115225115"; transcript_id "XM_036514041.1"; product "uncharacterized LOC115225115, transcript variant X15"; exon_number "12"; model_evidence "Supporting evidence includes similarity to: 100% coverage of the annotated genomic feature by RNAseq alignments, including 10 samples with support for all annotated introns";
NC_043023.1	Gnomon	exon	16328168	16328416	.	-	.	gene_id "LOC115225115"; db_xref "GeneID:115225115"; gbkey "mRNA"; gene "LOC115225115"; ID ""; gene_name "LOC115225115"; transcript_id "XM_036514041.1"; product "uncharacterized LOC115225115, transcript variant X15"; exon_number "11"; model_evidence "Supporting evidence includes similarity to: 100% coverage of the annotated genomic feature by RNAseq alignments, including 10 samples with support for all annotated introns";
NC_043023.1	Gnomon	exon	16332004	16332042	.	-	.	gene_id "LOC115225115"; db_xref "GeneID:115225115"; gbkey "mRNA"; gene "LOC115225115"; ID ""; gene_name "LOC115225115"; transcript_id "XM_036514041.1"; product "uncharacterized LOC115225115, transcript variant X15"; exon_number "10"; model_evidence "Supporting evidence includes similarity to: 100% coverage of the annotated genomic feature by RNAseq alignments, including 10 samples with support for all annotated introns";
NC_043023.1	Gnomon	exon	16334772	16335020	.	-	.	gene_id "LOC115225115"; db_xref "GeneID:115225115"; gbkey "mRNA"; gene "LOC115225115"; ID ""; gene_name "LOC115225115"; transcript_id "XM_036514041.1"; product "uncharacterized LOC115225115, transcript variant X15"; exon_number "9"; model_evidence "Supporting evidence includes similarity to: 100% coverage of the annotated genomic feature by RNAseq alignments, including 10 samples with support for all annotated introns";
NC_043023.1	Gnomon	exon	16337286	16337324	.	-	.	gene_id "LOC115225115"; db_xref "GeneID:115225115"; gbkey "mRNA"; gene "LOC115225115"; ID ""; gene_name "LOC115225115"; transcript_id "XM_036514041.1"; product "uncharacterized LOC115225115, transcript variant X15"; exon_number "8"; model_evidence "Supporting evidence includes similarity to: 100% coverage of the annotated genomic feature by RNAseq alignments, including 10 samples with support for all annotated introns";
NC_043023.1	Gnomon	exon	16340050	16340298	.	-	.	gene_id "LOC115225115"; db_xref "GeneID:115225115"; gbkey "mRNA"; gene "LOC115225115"; ID ""; gene_name "LOC115225115"; transcript_id "XM_036514041.1"; product "uncharacterized LOC115225115, transcript variant X15"; exon_number "7"; model_evidence "Supporting evidence includes similarity to: 100% coverage of the annotated genomic feature by RNAseq alignments, including 10 samples with support for all annotated introns";
NC_043023.1	Gnomon	exon	16342566	16342604	.	-	.	gene_id "LOC115225115"; db_xref "GeneID:115225115"; gbkey "mRNA"; gene "LOC115225115"; ID ""; gene_name "LOC115225115"; transcript_id "XM_036514041.1"; product "uncharacterized LOC115225115, transcript variant X15"; exon_number "6"; model_evidence "Supporting evidence includes similarity to: 100% coverage of the annotated genomic feature by RNAseq alignments, including 10 samples with support for all annotated introns";
NC_043023.1	Gnomon	exon	16358311	16358559	.	-	.	gene_id "LOC115225115"; db_xref "GeneID:115225115"; gbkey "mRNA"; gene "LOC115225115"; ID ""; gene_name "LOC115225115"; transcript_id "XM_036514041.1"; product "uncharacterized LOC115225115, transcript variant X15"; exon_number "5"; model_evidence "Supporting evidence includes similarity to: 100% coverage of the annotated genomic feature by RNAseq alignments, including 10 samples with support for all annotated introns";
NC_043023.1	Gnomon	exon	16360267	16360305	.	-	.	gene_id "LOC115225115"; db_xref "GeneID:115225115"; gbkey "mRNA"; gene "LOC115225115"; ID ""; gene_name "LOC115225115"; transcript_id "XM_036514041.1"; product "uncharacterized LOC115225115, transcript variant X15"; exon_number "4"; model_evidence "Supporting evidence includes similarity to: 100% coverage of the annotated genomic feature by RNAseq alignments, including 10 samples with support for all annotated introns";
NC_043023.1	Gnomon	exon	16362276	16362324	.	-	.	gene_id "LOC115225115"; db_xref "GeneID:115225115"; gbkey "mRNA"; gene "LOC115225115"; ID ""; gene_name "LOC115225115"; transcript_id "XM_036514041.1"; product "uncharacterized LOC115225115, transcript variant X15"; exon_number "3"; model_evidence "Supporting evidence includes similarity to: 100% coverage of the annotated genomic feature by RNAseq alignments, including 10 samples with support for all annotated introns";
NC_043023.1	Gnomon	exon	16363937	16364040	.	-	.	gene_id "LOC115225115"; db_xref "GeneID:115225115"; gbkey "mRNA"; gene "LOC115225115"; ID ""; gene_name "LOC115225115"; transcript_id "XM_036514041.1"; product "uncharacterized LOC115225115, transcript variant X15"; exon_number "2"; model_evidence "Supporting evidence includes similarity to: 100% coverage of the annotated genomic feature by RNAseq alignments, including 10 samples with support for all annotated introns";
NC_043023.1	Gnomon	exon	16365024	16365184	.	-	.	gene_id "LOC115225115"; db_xref "GeneID:115225115"; gbkey "mRNA"; gene "LOC115225115"; ID ""; gene_name "LOC115225115"; transcript_id "XM_036514041.1"; product "uncharacterized LOC115225115, transcript variant X15"; exon_number "1"; model_evidence "Supporting evidence includes similarity to: 100% coverage of the annotated genomic feature by RNAseq alignments, including 10 samples with support for all annotated introns";
NC_043023.1	Gnomon	start_codon	16362319	16362321	.	-	0	gene_id "LOC115225115"; db_xref "GeneID:115225115"; gbkey "CDS"; gene "LOC115225115"; ID ""; gene_name "LOC115225115"; transcript_id "XM_036514041.1"; product "uncharacterized protein LOC115225115 isoform X10"; protein_id "XP_036369934.1"; exon_number "3";
NC_043023.1	Gnomon	stop_codon	16295426	16295428	.	-	0	gene_id "LOC115225115"; db_xref "GeneID:115225115"; gbkey "CDS"; gene "LOC115225115"; ID ""; gene_name "LOC115225115"; transcript_id "XM_036514041.1"; product "uncharacterized protein LOC115225115 isoform X10"; protein_id "XP_036369934.1"; exon_number "12";
NC_043023.1	Gnomon	transcript	16294325	16365181	.	-	.	gene_id "LOC115225115"; ID "XM_036514042.1"; gene_name "LOC115225115"; transcript_id "XM_036514042.1";
NC_043023.1	Gnomon	CDS	16295429	16295559	.	-	2	gene_id "LOC115225115"; db_xref "GeneID:115225115"; gbkey "CDS"; gene "LOC115225115"; ID ""; gene_name "LOC115225115"; transcript_id "XM_036514042.1"; product "uncharacterized protein LOC115225115 isoform X10"; protein_id "XP_036369935.1"; exon_number "12";
NC_043023.1	Gnomon	CDS	16328168	16328416	.	-	2	gene_id "LOC115225115"; db_xref "GeneID:115225115"; gbkey "CDS"; gene "LOC115225115"; ID ""; gene_name "LOC115225115"; transcript_id "XM_036514042.1"; product "uncharacterized protein LOC115225115 isoform X10"; protein_id "XP_036369935.1"; exon_number "11";
NC_043023.1	Gnomon	CDS	16332004	16332042	.	-	2	gene_id "LOC115225115"; db_xref "GeneID:115225115"; gbkey "CDS"; gene "LOC115225115"; ID ""; gene_name "LOC115225115"; transcript_id "XM_036514042.1"; product "uncharacterized protein LOC115225115 isoform X10"; protein_id "XP_036369935.1"; exon_number "10";
NC_043023.1	Gnomon	CDS	16334772	16335020	.	-	2	gene_id "LOC115225115"; db_xref "GeneID:115225115"; gbkey "CDS"; gene "LOC115225115"; ID ""; gene_name "LOC115225115"; transcript_id "XM_036514042.1"; product "uncharacterized protein LOC115225115 isoform X10"; protein_id "XP_036369935.1"; exon_number "9";
NC_043023.1	Gnomon	CDS	16337286	16337324	.	-	2	gene_id "LOC115225115"; db_xref "GeneID:115225115"; gbkey "CDS"; gene "LOC115225115"; ID ""; gene_name "LOC115225115"; transcript_id "XM_036514042.1"; product "uncharacterized protein LOC115225115 isoform X10"; protein_id "XP_036369935.1"; exon_number "8";
NC_043023.1	Gnomon	CDS	16340050	16340298	.	-	2	gene_id "LOC115225115"; db_xref "GeneID:115225115"; gbkey "CDS"; gene "LOC115225115"; ID ""; gene_name "LOC115225115"; transcript_id "XM_036514042.1"; product "uncharacterized protein LOC115225115 isoform X10"; protein_id "XP_036369935.1"; exon_number "7";
NC_043023.1	Gnomon	CDS	16342566	16342604	.	-	2	gene_id "LOC115225115"; db_xref "GeneID:115225115"; gbkey "CDS"; gene "LOC115225115"; ID ""; gene_name "LOC115225115"; transcript_id "XM_036514042.1"; product "uncharacterized protein LOC115225115 isoform X10"; protein_id "XP_036369935.1"; exon_number "6";
NC_043023.1	Gnomon	CDS	16358311	16358559	.	-	2	gene_id "LOC115225115"; db_xref "GeneID:115225115"; gbkey "CDS"; gene "LOC115225115"; ID ""; gene_name "LOC115225115"; transcript_id "XM_036514042.1"; product "uncharacterized protein LOC115225115 isoform X10"; protein_id "XP_036369935.1"; exon_number "5";
NC_043023.1	Gnomon	CDS	16360267	16360305	.	-	2	gene_id "LOC115225115"; db_xref "GeneID:115225115"; gbkey "CDS"; gene "LOC115225115"; ID ""; gene_name "LOC115225115"; transcript_id "XM_036514042.1"; product "uncharacterized protein LOC115225115 isoform X10"; protein_id "XP_036369935.1"; exon_number "4";
NC_043023.1	Gnomon	CDS	16362276	16362321	.	-	0	gene_id "LOC115225115"; db_xref "GeneID:115225115"; gbkey "CDS"; gene "LOC115225115"; ID ""; gene_name "LOC115225115"; transcript_id "XM_036514042.1"; product "uncharacterized protein LOC115225115 isoform X10"; protein_id "XP_036369935.1"; exon_number "3";
NC_043023.1	Gnomon	exon	16294325	16295559	.	-	.	gene_id "LOC115225115"; db_xref "GeneID:115225115"; gbkey "mRNA"; gene "LOC115225115"; ID ""; gene_name "LOC115225115"; transcript_id "XM_036514042.1"; product "uncharacterized LOC115225115, transcript variant X16"; exon_number "12"; model_evidence "Supporting evidence includes similarity to: 100% coverage of the annotated genomic feature by RNAseq alignments, including 7 samples with support for all annotated introns";
NC_043023.1	Gnomon	exon	16328168	16328416	.	-	.	gene_id "LOC115225115"; db_xref "GeneID:115225115"; gbkey "mRNA"; gene "LOC115225115"; ID ""; gene_name "LOC115225115"; transcript_id "XM_036514042.1"; product "uncharacterized LOC115225115, transcript variant X16"; exon_number "11"; model_evidence "Supporting evidence includes similarity to: 100% coverage of the annotated genomic feature by RNAseq alignments, including 7 samples with support for all annotated introns";
NC_043023.1	Gnomon	exon	16332004	16332042	.	-	.	gene_id "LOC115225115"; db_xref "GeneID:115225115"; gbkey "mRNA"; gene "LOC115225115"; ID ""; gene_name "LOC115225115"; transcript_id "XM_036514042.1"; product "uncharacterized LOC115225115, transcript variant X16"; exon_number "10"; model_evidence "Supporting evidence includes similarity to: 100% coverage of the annotated genomic feature by RNAseq alignments, including 7 samples with support for all annotated introns";
NC_043023.1	Gnomon	exon	16334772	16335020	.	-	.	gene_id "LOC115225115"; db_xref "GeneID:115225115"; gbkey "mRNA"; gene "LOC115225115"; ID ""; gene_name "LOC115225115"; transcript_id "XM_036514042.1"; product "uncharacterized LOC115225115, transcript variant X16"; exon_number "9"; model_evidence "Supporting evidence includes similarity to: 100% coverage of the annotated genomic feature by RNAseq alignments, including 7 samples with support for all annotated introns";
NC_043023.1	Gnomon	exon	16337286	16337324	.	-	.	gene_id "LOC115225115"; db_xref "GeneID:115225115"; gbkey "mRNA"; gene "LOC115225115"; ID ""; gene_name "LOC115225115"; transcript_id "XM_036514042.1"; product "uncharacterized LOC115225115, transcript variant X16"; exon_number "8"; model_evidence "Supporting evidence includes similarity to: 100% coverage of the annotated genomic feature by RNAseq alignments, including 7 samples with support for all annotated introns";
NC_043023.1	Gnomon	exon	16340050	16340298	.	-	.	gene_id "LOC115225115"; db_xref "GeneID:115225115"; gbkey "mRNA"; gene "LOC115225115"; ID ""; gene_name "LOC115225115"; transcript_id "XM_036514042.1"; product "uncharacterized LOC115225115, transcript variant X16"; exon_number "7"; model_evidence "Supporting evidence includes similarity to: 100% coverage of the annotated genomic feature by RNAseq alignments, including 7 samples with support for all annotated introns";
NC_043023.1	Gnomon	exon	16342566	16342604	.	-	.	gene_id "LOC115225115"; db_xref "GeneID:115225115"; gbkey "mRNA"; gene "LOC115225115"; ID ""; gene_name "LOC115225115"; transcript_id "XM_036514042.1"; product "uncharacterized LOC115225115, transcript variant X16"; exon_number "6"; model_evidence "Supporting evidence includes similarity to: 100% coverage of the annotated genomic feature by RNAseq alignments, including 7 samples with support for all annotated introns";
NC_043023.1	Gnomon	exon	16358311	16358559	.	-	.	gene_id "LOC115225115"; db_xref "GeneID:115225115"; gbkey "mRNA"; gene "LOC115225115"; ID ""; gene_name "LOC115225115"; transcript_id "XM_036514042.1"; product "uncharacterized LOC115225115, transcript variant X16"; exon_number "5"; model_evidence "Supporting evidence includes similarity to: 100% coverage of the annotated genomic feature by RNAseq alignments, including 7 samples with support for all annotated introns";
NC_043023.1	Gnomon	exon	16360267	16360305	.	-	.	gene_id "LOC115225115"; db_xref "GeneID:115225115"; gbkey "mRNA"; gene "LOC115225115"; ID ""; gene_name "LOC115225115"; transcript_id "XM_036514042.1"; product "uncharacterized LOC115225115, transcript variant X16"; exon_number "4"; model_evidence "Supporting evidence includes similarity to: 100% coverage of the annotated genomic feature by RNAseq alignments, including 7 samples with support for all annotated introns";
NC_043023.1	Gnomon	exon	16362276	16362324	.	-	.	gene_id "LOC115225115"; db_xref "GeneID:115225115"; gbkey "mRNA"; gene "LOC115225115"; ID ""; gene_name "LOC115225115"; transcript_id "XM_036514042.1"; product "uncharacterized LOC115225115, transcript variant X16"; exon_number "3"; model_evidence "Supporting evidence includes similarity to: 100% coverage of the annotated genomic feature by RNAseq alignments, including 7 samples with support for all annotated introns";
NC_043023.1	Gnomon	exon	16363937	16364040	.	-	.	gene_id "LOC115225115"; db_xref "GeneID:115225115"; gbkey "mRNA"; gene "LOC115225115"; ID ""; gene_name "LOC115225115"; transcript_id "XM_036514042.1"; product "uncharacterized LOC115225115, transcript variant X16"; exon_number "2"; model_evidence "Supporting evidence includes similarity to: 100% coverage of the annotated genomic feature by RNAseq alignments, including 7 samples with support for all annotated introns";
NC_043023.1	Gnomon	exon	16365038	16365181	.	-	.	gene_id "LOC115225115"; db_xref "GeneID:115225115"; gbkey "mRNA"; gene "LOC115225115"; ID ""; gene_name "LOC115225115"; transcript_id "XM_036514042.1"; product "uncharacterized LOC115225115, transcript variant X16"; exon_number "1"; model_evidence "Supporting evidence includes similarity to: 100% coverage of the annotated genomic feature by RNAseq alignments, including 7 samples with support for all annotated introns";
NC_043023.1	Gnomon	start_codon	16362319	16362321	.	-	0	gene_id "LOC115225115"; db_xref "GeneID:115225115"; gbkey "CDS"; gene "LOC115225115"; ID ""; gene_name "LOC115225115"; transcript_id "XM_036514042.1"; product "uncharacterized protein LOC115225115 isoform X10"; protein_id "XP_036369935.1"; exon_number "3";
NC_043023.1	Gnomon	stop_codon	16295426	16295428	.	-	0	gene_id "LOC115225115"; db_xref "GeneID:115225115"; gbkey "CDS"; gene "LOC115225115"; ID ""; gene_name "LOC115225115"; transcript_id "XM_036514042.1"; product "uncharacterized protein LOC115225115 isoform X10"; protein_id "XP_036369935.1"; exon_number "12";
NC_043023.1	Gnomon	transcript	16294325	16367289	.	-	.	gene_id "LOC115225115"; ID "XM_036514043.1"; gene_name "LOC115225115"; transcript_id "XM_036514043.1";
NC_043023.1	Gnomon	CDS	16295429	16295559	.	-	2	gene_id "LOC115225115"; db_xref "GeneID:115225115"; gbkey "CDS"; gene "LOC115225115"; ID ""; gene_name "LOC115225115"; transcript_id "XM_036514043.1"; product "uncharacterized protein LOC115225115 isoform X10"; protein_id "XP_036369936.1"; exon_number "12";
NC_043023.1	Gnomon	CDS	16328168	16328416	.	-	2	gene_id "LOC115225115"; db_xref "GeneID:115225115"; gbkey "CDS"; gene "LOC115225115"; ID ""; gene_name "LOC115225115"; transcript_id "XM_036514043.1"; product "uncharacterized protein LOC115225115 isoform X10"; protein_id "XP_036369936.1"; exon_number "11";
NC_043023.1	Gnomon	CDS	16332004	16332042	.	-	2	gene_id "LOC115225115"; db_xref "GeneID:115225115"; gbkey "CDS"; gene "LOC115225115"; ID ""; gene_name "LOC115225115"; transcript_id "XM_036514043.1"; product "uncharacterized protein LOC115225115 isoform X10"; protein_id "XP_036369936.1"; exon_number "10";
NC_043023.1	Gnomon	CDS	16334772	16335020	.	-	2	gene_id "LOC115225115"; db_xref "GeneID:115225115"; gbkey "CDS"; gene "LOC115225115"; ID ""; gene_name "LOC115225115"; transcript_id "XM_036514043.1"; product "uncharacterized protein LOC115225115 isoform X10"; protein_id "XP_036369936.1"; exon_number "9";
NC_043023.1	Gnomon	CDS	16337286	16337324	.	-	2	gene_id "LOC115225115"; db_xref "GeneID:115225115"; gbkey "CDS"; gene "LOC115225115"; ID ""; gene_name "LOC115225115"; transcript_id "XM_036514043.1"; product "uncharacterized protein LOC115225115 isoform X10"; protein_id "XP_036369936.1"; exon_number "8";
NC_043023.1	Gnomon	CDS	16340050	16340298	.	-	2	gene_id "LOC115225115"; db_xref "GeneID:115225115"; gbkey "CDS"; gene "LOC115225115"; ID ""; gene_name "LOC115225115"; transcript_id "XM_036514043.1"; product "uncharacterized protein LOC115225115 isoform X10"; protein_id "XP_036369936.1"; exon_number "7";
NC_043023.1	Gnomon	CDS	16342566	16342604	.	-	2	gene_id "LOC115225115"; db_xref "GeneID:115225115"; gbkey "CDS"; gene "LOC115225115"; ID ""; gene_name "LOC115225115"; transcript_id "XM_036514043.1"; product "uncharacterized protein LOC115225115 isoform X10"; protein_id "XP_036369936.1"; exon_number "6";
NC_043023.1	Gnomon	CDS	16358311	16358559	.	-	2	gene_id "LOC115225115"; db_xref "GeneID:115225115"; gbkey "CDS"; gene "LOC115225115"; ID ""; gene_name "LOC115225115"; transcript_id "XM_036514043.1"; product "uncharacterized protein LOC115225115 isoform X10"; protein_id "XP_036369936.1"; exon_number "5";
NC_043023.1	Gnomon	CDS	16360267	16360305	.	-	2	gene_id "LOC115225115"; db_xref "GeneID:115225115"; gbkey "CDS"; gene "LOC115225115"; ID ""; gene_name "LOC115225115"; transcript_id "XM_036514043.1"; product "uncharacterized protein LOC115225115 isoform X10"; protein_id "XP_036369936.1"; exon_number "4";
NC_043023.1	Gnomon	CDS	16362276	16362321	.	-	0	gene_id "LOC115225115"; db_xref "GeneID:115225115"; gbkey "CDS"; gene "LOC115225115"; ID ""; gene_name "LOC115225115"; transcript_id "XM_036514043.1"; product "uncharacterized protein LOC115225115 isoform X10"; protein_id "XP_036369936.1"; exon_number "3";
NC_043023.1	Gnomon	exon	16294325	16295559	.	-	.	gene_id "LOC115225115"; db_xref "GeneID:115225115"; gbkey "mRNA"; gene "LOC115225115"; ID ""; gene_name "LOC115225115"; transcript_id "XM_036514043.1"; product "uncharacterized LOC115225115, transcript variant X17"; exon_number "12"; model_evidence "Supporting evidence includes similarity to: 100% coverage of the annotated genomic feature by RNAseq alignments, including 10 samples with support for all annotated introns";
NC_043023.1	Gnomon	exon	16328168	16328416	.	-	.	gene_id "LOC115225115"; db_xref "GeneID:115225115"; gbkey "mRNA"; gene "LOC115225115"; ID ""; gene_name "LOC115225115"; transcript_id "XM_036514043.1"; product "uncharacterized LOC115225115, transcript variant X17"; exon_number "11"; model_evidence "Supporting evidence includes similarity to: 100% coverage of the annotated genomic feature by RNAseq alignments, including 10 samples with support for all annotated introns";
NC_043023.1	Gnomon	exon	16332004	16332042	.	-	.	gene_id "LOC115225115"; db_xref "GeneID:115225115"; gbkey "mRNA"; gene "LOC115225115"; ID ""; gene_name "LOC115225115"; transcript_id "XM_036514043.1"; product "uncharacterized LOC115225115, transcript variant X17"; exon_number "10"; model_evidence "Supporting evidence includes similarity to: 100% coverage of the annotated genomic feature by RNAseq alignments, including 10 samples with support for all annotated introns";
NC_043023.1	Gnomon	exon	16334772	16335020	.	-	.	gene_id "LOC115225115"; db_xref "GeneID:115225115"; gbkey "mRNA"; gene "LOC115225115"; ID ""; gene_name "LOC115225115"; transcript_id "XM_036514043.1"; product "uncharacterized LOC115225115, transcript variant X17"; exon_number "9"; model_evidence "Supporting evidence includes similarity to: 100% coverage of the annotated genomic feature by RNAseq alignments, including 10 samples with support for all annotated introns";
NC_043023.1	Gnomon	exon	16337286	16337324	.	-	.	gene_id "LOC115225115"; db_xref "GeneID:115225115"; gbkey "mRNA"; gene "LOC115225115"; ID ""; gene_name "LOC115225115"; transcript_id "XM_036514043.1"; product "uncharacterized LOC115225115, transcript variant X17"; exon_number "8"; model_evidence "Supporting evidence includes similarity to: 100% coverage of the annotated genomic feature by RNAseq alignments, including 10 samples with support for all annotated introns";
NC_043023.1	Gnomon	exon	16340050	16340298	.	-	.	gene_id "LOC115225115"; db_xref "GeneID:115225115"; gbkey "mRNA"; gene "LOC115225115"; ID ""; gene_name "LOC115225115"; transcript_id "XM_036514043.1"; product "uncharacterized LOC115225115, transcript variant X17"; exon_number "7"; model_evidence "Supporting evidence includes similarity to: 100% coverage of the annotated genomic feature by RNAseq alignments, including 10 samples with support for all annotated introns";
NC_043023.1	Gnomon	exon	16342566	16342604	.	-	.	gene_id "LOC115225115"; db_xref "GeneID:115225115"; gbkey "mRNA"; gene "LOC115225115"; ID ""; gene_name "LOC115225115"; transcript_id "XM_036514043.1"; product "uncharacterized LOC115225115, transcript variant X17"; exon_number "6"; model_evidence "Supporting evidence includes similarity to: 100% coverage of the annotated genomic feature by RNAseq alignments, including 10 samples with support for all annotated introns";
NC_043023.1	Gnomon	exon	16358311	16358559	.	-	.	gene_id "LOC115225115"; db_xref "GeneID:115225115"; gbkey "mRNA"; gene "LOC115225115"; ID ""; gene_name "LOC115225115"; transcript_id "XM_036514043.1"; product "uncharacterized LOC115225115, transcript variant X17"; exon_number "5"; model_evidence "Supporting evidence includes similarity to: 100% coverage of the annotated genomic feature by RNAseq alignments, including 10 samples with support for all annotated introns";
NC_043023.1	Gnomon	exon	16360267	16360305	.	-	.	gene_id "LOC115225115"; db_xref "GeneID:115225115"; gbkey "mRNA"; gene "LOC115225115"; ID ""; gene_name "LOC115225115"; transcript_id "XM_036514043.1"; product "uncharacterized LOC115225115, transcript variant X17"; exon_number "4"; model_evidence "Supporting evidence includes similarity to: 100% coverage of the annotated genomic feature by RNAseq alignments, including 10 samples with support for all annotated introns";
NC_043023.1	Gnomon	exon	16362276	16362324	.	-	.	gene_id "LOC115225115"; db_xref "GeneID:115225115"; gbkey "mRNA"; gene "LOC115225115"; ID ""; gene_name "LOC115225115"; transcript_id "XM_036514043.1"; product "uncharacterized LOC115225115, transcript variant X17"; exon_number "3"; model_evidence "Supporting evidence includes similarity to: 100% coverage of the annotated genomic feature by RNAseq alignments, including 10 samples with support for all annotated introns";
NC_043023.1	Gnomon	exon	16363937	16364040	.	-	.	gene_id "LOC115225115"; db_xref "GeneID:115225115"; gbkey "mRNA"; gene "LOC115225115"; ID ""; gene_name "LOC115225115"; transcript_id "XM_036514043.1"; product "uncharacterized LOC115225115, transcript variant X17"; exon_number "2"; model_evidence "Supporting evidence includes similarity to: 100% coverage of the annotated genomic feature by RNAseq alignments, including 10 samples with support for all annotated introns";
NC_043023.1	Gnomon	exon	16367171	16367289	.	-	.	gene_id "LOC115225115"; db_xref "GeneID:115225115"; gbkey "mRNA"; gene "LOC115225115"; ID ""; gene_name "LOC115225115"; transcript_id "XM_036514043.1"; product "uncharacterized LOC115225115, transcript variant X17"; exon_number "1"; model_evidence "Supporting evidence includes similarity to: 100% coverage of the annotated genomic feature by RNAseq alignments, including 10 samples with support for all annotated introns";
NC_043023.1	Gnomon	start_codon	16362319	16362321	.	-	0	gene_id "LOC115225115"; db_xref "GeneID:115225115"; gbkey "CDS"; gene "LOC115225115"; ID ""; gene_name "LOC115225115"; transcript_id "XM_036514043.1"; product "uncharacterized protein LOC115225115 isoform X10"; protein_id "XP_036369936.1"; exon_number "3";
NC_043023.1	Gnomon	stop_codon	16295426	16295428	.	-	0	gene_id "LOC115225115"; db_xref "GeneID:115225115"; gbkey "CDS"; gene "LOC115225115"; ID ""; gene_name "LOC115225115"; transcript_id "XM_036514043.1"; product "uncharacterized protein LOC115225115 isoform X10"; protein_id "XP_036369936.1"; exon_number "12";
NC_043023.1	Gnomon	transcript	16294325	16607477	.	-	.	gene_id "LOC115225115"; ID "XM_036514044.1"; gene_name "LOC115225115"; transcript_id "XM_036514044.1";
NC_043023.1	Gnomon	CDS	16295429	16295559	.	-	2	gene_id "LOC115225115"; db_xref "GeneID:115225115"; gbkey "CDS"; gene "LOC115225115"; ID ""; gene_name "LOC115225115"; transcript_id "XM_036514044.1"; product "uncharacterized protein LOC115225115 isoform X11"; protein_id "XP_036369937.1"; exon_number "10";
NC_043023.1	Gnomon	CDS	16328168	16328416	.	-	2	gene_id "LOC115225115"; db_xref "GeneID:115225115"; gbkey "CDS"; gene "LOC115225115"; ID ""; gene_name "LOC115225115"; transcript_id "XM_036514044.1"; product "uncharacterized protein LOC115225115 isoform X11"; protein_id "XP_036369937.1"; exon_number "9";
NC_043023.1	Gnomon	CDS	16332004	16332042	.	-	2	gene_id "LOC115225115"; db_xref "GeneID:115225115"; gbkey "CDS"; gene "LOC115225115"; ID ""; gene_name "LOC115225115"; transcript_id "XM_036514044.1"; product "uncharacterized protein LOC115225115 isoform X11"; protein_id "XP_036369937.1"; exon_number "8";
NC_043023.1	Gnomon	CDS	16334772	16335020	.	-	2	gene_id "LOC115225115"; db_xref "GeneID:115225115"; gbkey "CDS"; gene "LOC115225115"; ID ""; gene_name "LOC115225115"; transcript_id "XM_036514044.1"; product "uncharacterized protein LOC115225115 isoform X11"; protein_id "XP_036369937.1"; exon_number "7";
NC_043023.1	Gnomon	CDS	16337286	16337324	.	-	2	gene_id "LOC115225115"; db_xref "GeneID:115225115"; gbkey "CDS"; gene "LOC115225115"; ID ""; gene_name "LOC115225115"; transcript_id "XM_036514044.1"; product "uncharacterized protein LOC115225115 isoform X11"; protein_id "XP_036369937.1"; exon_number "6";
NC_043023.1	Gnomon	CDS	16340050	16340298	.	-	2	gene_id "LOC115225115"; db_xref "GeneID:115225115"; gbkey "CDS"; gene "LOC115225115"; ID ""; gene_name "LOC115225115"; transcript_id "XM_036514044.1"; product "uncharacterized protein LOC115225115 isoform X11"; protein_id "XP_036369937.1"; exon_number "5";
NC_043023.1	Gnomon	CDS	16342566	16342604	.	-	2	gene_id "LOC115225115"; db_xref "GeneID:115225115"; gbkey "CDS"; gene "LOC115225115"; ID ""; gene_name "LOC115225115"; transcript_id "XM_036514044.1"; product "uncharacterized protein LOC115225115 isoform X11"; protein_id "XP_036369937.1"; exon_number "4";
NC_043023.1	Gnomon	CDS	16601730	16601978	.	-	2	gene_id "LOC115225115"; db_xref "GeneID:115225115"; gbkey "CDS"; gene "LOC115225115"; ID ""; gene_name "LOC115225115"; transcript_id "XM_036514044.1"; product "uncharacterized protein LOC115225115 isoform X11"; protein_id "XP_036369937.1"; exon_number "3";
NC_043023.1	Gnomon	CDS	16605407	16605445	.	-	2	gene_id "LOC115225115"; db_xref "GeneID:115225115"; gbkey "CDS"; gene "LOC115225115"; ID ""; gene_name "LOC115225115"; transcript_id "XM_036514044.1"; product "uncharacterized protein LOC115225115 isoform X11"; protein_id "XP_036369937.1"; exon_number "2";
NC_043023.1	Gnomon	CDS	16607420	16607462	.	-	0	gene_id "LOC115225115"; db_xref "GeneID:115225115"; gbkey "CDS"; gene "LOC115225115"; ID ""; gene_name "LOC115225115"; transcript_id "XM_036514044.1"; product "uncharacterized protein LOC115225115 isoform X11"; protein_id "XP_036369937.1"; exon_number "1";
NC_043023.1	Gnomon	exon	16294325	16295559	.	-	.	gene_id "LOC115225115"; db_xref "GeneID:115225115"; gbkey "mRNA"; gene "LOC115225115"; ID ""; gene_name "LOC115225115"; transcript_id "XM_036514044.1"; product "uncharacterized LOC115225115, transcript variant X18"; exon_number "10"; model_evidence "Supporting evidence includes similarity to: 100% coverage of the annotated genomic feature by RNAseq alignments, including 2 samples with support for all annotated introns";
NC_043023.1	Gnomon	exon	16328168	16328416	.	-	.	gene_id "LOC115225115"; db_xref "GeneID:115225115"; gbkey "mRNA"; gene "LOC115225115"; ID ""; gene_name "LOC115225115"; transcript_id "XM_036514044.1"; product "uncharacterized LOC115225115, transcript variant X18"; exon_number "9"; model_evidence "Supporting evidence includes similarity to: 100% coverage of the annotated genomic feature by RNAseq alignments, including 2 samples with support for all annotated introns";
NC_043023.1	Gnomon	exon	16332004	16332042	.	-	.	gene_id "LOC115225115"; db_xref "GeneID:115225115"; gbkey "mRNA"; gene "LOC115225115"; ID ""; gene_name "LOC115225115"; transcript_id "XM_036514044.1"; product "uncharacterized LOC115225115, transcript variant X18"; exon_number "8"; model_evidence "Supporting evidence includes similarity to: 100% coverage of the annotated genomic feature by RNAseq alignments, including 2 samples with support for all annotated introns";
NC_043023.1	Gnomon	exon	16334772	16335020	.	-	.	gene_id "LOC115225115"; db_xref "GeneID:115225115"; gbkey "mRNA"; gene "LOC115225115"; ID ""; gene_name "LOC115225115"; transcript_id "XM_036514044.1"; product "uncharacterized LOC115225115, transcript variant X18"; exon_number "7"; model_evidence "Supporting evidence includes similarity to: 100% coverage of the annotated genomic feature by RNAseq alignments, including 2 samples with support for all annotated introns";
NC_043023.1	Gnomon	exon	16337286	16337324	.	-	.	gene_id "LOC115225115"; db_xref "GeneID:115225115"; gbkey "mRNA"; gene "LOC115225115"; ID ""; gene_name "LOC115225115"; transcript_id "XM_036514044.1"; product "uncharacterized LOC115225115, transcript variant X18"; exon_number "6"; model_evidence "Supporting evidence includes similarity to: 100% coverage of the annotated genomic feature by RNAseq alignments, including 2 samples with support for all annotated introns";
NC_043023.1	Gnomon	exon	16340050	16340298	.	-	.	gene_id "LOC115225115"; db_xref "GeneID:115225115"; gbkey "mRNA"; gene "LOC115225115"; ID ""; gene_name "LOC115225115"; transcript_id "XM_036514044.1"; product "uncharacterized LOC115225115, transcript variant X18"; exon_number "5"; model_evidence "Supporting evidence includes similarity to: 100% coverage of the annotated genomic feature by RNAseq alignments, including 2 samples with support for all annotated introns";
NC_043023.1	Gnomon	exon	16342566	16342604	.	-	.	gene_id "LOC115225115"; db_xref "GeneID:115225115"; gbkey "mRNA"; gene "LOC115225115"; ID ""; gene_name "LOC115225115"; transcript_id "XM_036514044.1"; product "uncharacterized LOC115225115, transcript variant X18"; exon_number "4"; model_evidence "Supporting evidence includes similarity to: 100% coverage of the annotated genomic feature by RNAseq alignments, including 2 samples with support for all annotated introns";
NC_043023.1	Gnomon	exon	16601730	16601978	.	-	.	gene_id "LOC115225115"; db_xref "GeneID:115225115"; gbkey "mRNA"; gene "LOC115225115"; ID ""; gene_name "LOC115225115"; transcript_id "XM_036514044.1"; product "uncharacterized LOC115225115, transcript variant X18"; exon_number "3"; model_evidence "Supporting evidence includes similarity to: 100% coverage of the annotated genomic feature by RNAseq alignments, including 2 samples with support for all annotated introns";
NC_043023.1	Gnomon	exon	16605407	16605445	.	-	.	gene_id "LOC115225115"; db_xref "GeneID:115225115"; gbkey "mRNA"; gene "LOC115225115"; ID ""; gene_name "LOC115225115"; transcript_id "XM_036514044.1"; product "uncharacterized LOC115225115, transcript variant X18"; exon_number "2"; model_evidence "Supporting evidence includes similarity to: 100% coverage of the annotated genomic feature by RNAseq alignments, including 2 samples with support for all annotated introns";
NC_043023.1	Gnomon	exon	16607420	16607477	.	-	.	gene_id "LOC115225115"; db_xref "GeneID:115225115"; gbkey "mRNA"; gene "LOC115225115"; ID ""; gene_name "LOC115225115"; transcript_id "XM_036514044.1"; product "uncharacterized LOC115225115, transcript variant X18"; exon_number "1"; model_evidence "Supporting evidence includes similarity to: 100% coverage of the annotated genomic feature by RNAseq alignments, including 2 samples with support for all annotated introns";
NC_043023.1	Gnomon	start_codon	16607460	16607462	.	-	0	gene_id "LOC115225115"; db_xref "GeneID:115225115"; gbkey "CDS"; gene "LOC115225115"; ID ""; gene_name "LOC115225115"; transcript_id "XM_036514044.1"; product "uncharacterized protein LOC115225115 isoform X11"; protein_id "XP_036369937.1"; exon_number "1";
NC_043023.1	Gnomon	stop_codon	16295426	16295428	.	-	0	gene_id "LOC115225115"; db_xref "GeneID:115225115"; gbkey "CDS"; gene "LOC115225115"; ID ""; gene_name "LOC115225115"; transcript_id "XM_036514044.1"; product "uncharacterized protein LOC115225115 isoform X11"; protein_id "XP_036369937.1"; exon_number "10";
NC_043023.1	Gnomon	transcript	16294325	16607477	.	-	.	gene_id "LOC115225115"; ID "XM_036514045.1"; gene_name "LOC115225115"; transcript_id "XM_036514045.1";
NC_043023.1	Gnomon	CDS	16295429	16295559	.	-	2	gene_id "LOC115225115"; db_xref "GeneID:115225115"; gbkey "CDS"; gene "LOC115225115"; ID ""; gene_name "LOC115225115"; transcript_id "XM_036514045.1"; product "uncharacterized protein LOC115225115 isoform X12"; protein_id "XP_036369938.1"; exon_number "10";
NC_043023.1	Gnomon	CDS	16328168	16328416	.	-	2	gene_id "LOC115225115"; db_xref "GeneID:115225115"; gbkey "CDS"; gene "LOC115225115"; ID ""; gene_name "LOC115225115"; transcript_id "XM_036514045.1"; product "uncharacterized protein LOC115225115 isoform X12"; protein_id "XP_036369938.1"; exon_number "9";
NC_043023.1	Gnomon	CDS	16332004	16332042	.	-	2	gene_id "LOC115225115"; db_xref "GeneID:115225115"; gbkey "CDS"; gene "LOC115225115"; ID ""; gene_name "LOC115225115"; transcript_id "XM_036514045.1"; product "uncharacterized protein LOC115225115 isoform X12"; protein_id "XP_036369938.1"; exon_number "8";
NC_043023.1	Gnomon	CDS	16334772	16335020	.	-	2	gene_id "LOC115225115"; db_xref "GeneID:115225115"; gbkey "CDS"; gene "LOC115225115"; ID ""; gene_name "LOC115225115"; transcript_id "XM_036514045.1"; product "uncharacterized protein LOC115225115 isoform X12"; protein_id "XP_036369938.1"; exon_number "7";
NC_043023.1	Gnomon	CDS	16337286	16337324	.	-	2	gene_id "LOC115225115"; db_xref "GeneID:115225115"; gbkey "CDS"; gene "LOC115225115"; ID ""; gene_name "LOC115225115"; transcript_id "XM_036514045.1"; product "uncharacterized protein LOC115225115 isoform X12"; protein_id "XP_036369938.1"; exon_number "6";
NC_043023.1	Gnomon	CDS	16340050	16340298	.	-	2	gene_id "LOC115225115"; db_xref "GeneID:115225115"; gbkey "CDS"; gene "LOC115225115"; ID ""; gene_name "LOC115225115"; transcript_id "XM_036514045.1"; product "uncharacterized protein LOC115225115 isoform X12"; protein_id "XP_036369938.1"; exon_number "5";
NC_043023.1	Gnomon	CDS	16360267	16360305	.	-	2	gene_id "LOC115225115"; db_xref "GeneID:115225115"; gbkey "CDS"; gene "LOC115225115"; ID ""; gene_name "LOC115225115"; transcript_id "XM_036514045.1"; product "uncharacterized protein LOC115225115 isoform X12"; protein_id "XP_036369938.1"; exon_number "4";
NC_043023.1	Gnomon	CDS	16601730	16601978	.	-	2	gene_id "LOC115225115"; db_xref "GeneID:115225115"; gbkey "CDS"; gene "LOC115225115"; ID ""; gene_name "LOC115225115"; transcript_id "XM_036514045.1"; product "uncharacterized protein LOC115225115 isoform X12"; protein_id "XP_036369938.1"; exon_number "3";
NC_043023.1	Gnomon	CDS	16605407	16605445	.	-	2	gene_id "LOC115225115"; db_xref "GeneID:115225115"; gbkey "CDS"; gene "LOC115225115"; ID ""; gene_name "LOC115225115"; transcript_id "XM_036514045.1"; product "uncharacterized protein LOC115225115 isoform X12"; protein_id "XP_036369938.1"; exon_number "2";
NC_043023.1	Gnomon	CDS	16607420	16607462	.	-	0	gene_id "LOC115225115"; db_xref "GeneID:115225115"; gbkey "CDS"; gene "LOC115225115"; ID ""; gene_name "LOC115225115"; transcript_id "XM_036514045.1"; product "uncharacterized protein LOC115225115 isoform X12"; protein_id "XP_036369938.1"; exon_number "1";
NC_043023.1	Gnomon	exon	16294325	16295559	.	-	.	gene_id "LOC115225115"; db_xref "GeneID:115225115"; gbkey "mRNA"; gene "LOC115225115"; ID ""; gene_name "LOC115225115"; transcript_id "XM_036514045.1"; product "uncharacterized LOC115225115, transcript variant X19"; exon_number "10"; model_evidence "Supporting evidence includes similarity to: 100% coverage of the annotated genomic feature by RNAseq alignments, including 2 samples with support for all annotated introns";
NC_043023.1	Gnomon	exon	16328168	16328416	.	-	.	gene_id "LOC115225115"; db_xref "GeneID:115225115"; gbkey "mRNA"; gene "LOC115225115"; ID ""; gene_name "LOC115225115"; transcript_id "XM_036514045.1"; product "uncharacterized LOC115225115, transcript variant X19"; exon_number "9"; model_evidence "Supporting evidence includes similarity to: 100% coverage of the annotated genomic feature by RNAseq alignments, including 2 samples with support for all annotated introns";
NC_043023.1	Gnomon	exon	16332004	16332042	.	-	.	gene_id "LOC115225115"; db_xref "GeneID:115225115"; gbkey "mRNA"; gene "LOC115225115"; ID ""; gene_name "LOC115225115"; transcript_id "XM_036514045.1"; product "uncharacterized LOC115225115, transcript variant X19"; exon_number "8"; model_evidence "Supporting evidence includes similarity to: 100% coverage of the annotated genomic feature by RNAseq alignments, including 2 samples with support for all annotated introns";
NC_043023.1	Gnomon	exon	16334772	16335020	.	-	.	gene_id "LOC115225115"; db_xref "GeneID:115225115"; gbkey "mRNA"; gene "LOC115225115"; ID ""; gene_name "LOC115225115"; transcript_id "XM_036514045.1"; product "uncharacterized LOC115225115, transcript variant X19"; exon_number "7"; model_evidence "Supporting evidence includes similarity to: 100% coverage of the annotated genomic feature by RNAseq alignments, including 2 samples with support for all annotated introns";
NC_043023.1	Gnomon	exon	16337286	16337324	.	-	.	gene_id "LOC115225115"; db_xref "GeneID:115225115"; gbkey "mRNA"; gene "LOC115225115"; ID ""; gene_name "LOC115225115"; transcript_id "XM_036514045.1"; product "uncharacterized LOC115225115, transcript variant X19"; exon_number "6"; model_evidence "Supporting evidence includes similarity to: 100% coverage of the annotated genomic feature by RNAseq alignments, including 2 samples with support for all annotated introns";
NC_043023.1	Gnomon	exon	16340050	16340298	.	-	.	gene_id "LOC115225115"; db_xref "GeneID:115225115"; gbkey "mRNA"; gene "LOC115225115"; ID ""; gene_name "LOC115225115"; transcript_id "XM_036514045.1"; product "uncharacterized LOC115225115, transcript variant X19"; exon_number "5"; model_evidence "Supporting evidence includes similarity to: 100% coverage of the annotated genomic feature by RNAseq alignments, including 2 samples with support for all annotated introns";
NC_043023.1	Gnomon	exon	16360267	16360305	.	-	.	gene_id "LOC115225115"; db_xref "GeneID:115225115"; gbkey "mRNA"; gene "LOC115225115"; ID ""; gene_name "LOC115225115"; transcript_id "XM_036514045.1"; product "uncharacterized LOC115225115, transcript variant X19"; exon_number "4"; model_evidence "Supporting evidence includes similarity to: 100% coverage of the annotated genomic feature by RNAseq alignments, including 2 samples with support for all annotated introns";
NC_043023.1	Gnomon	exon	16601730	16601978	.	-	.	gene_id "LOC115225115"; db_xref "GeneID:115225115"; gbkey "mRNA"; gene "LOC115225115"; ID ""; gene_name "LOC115225115"; transcript_id "XM_036514045.1"; product "uncharacterized LOC115225115, transcript variant X19"; exon_number "3"; model_evidence "Supporting evidence includes similarity to: 100% coverage of the annotated genomic feature by RNAseq alignments, including 2 samples with support for all annotated introns";
NC_043023.1	Gnomon	exon	16605407	16605445	.	-	.	gene_id "LOC115225115"; db_xref "GeneID:115225115"; gbkey "mRNA"; gene "LOC115225115"; ID ""; gene_name "LOC115225115"; transcript_id "XM_036514045.1"; product "uncharacterized LOC115225115, transcript variant X19"; exon_number "2"; model_evidence "Supporting evidence includes similarity to: 100% coverage of the annotated genomic feature by RNAseq alignments, including 2 samples with support for all annotated introns";
NC_043023.1	Gnomon	exon	16607420	16607477	.	-	.	gene_id "LOC115225115"; db_xref "GeneID:115225115"; gbkey "mRNA"; gene "LOC115225115"; ID ""; gene_name "LOC115225115"; transcript_id "XM_036514045.1"; product "uncharacterized LOC115225115, transcript variant X19"; exon_number "1"; model_evidence "Supporting evidence includes similarity to: 100% coverage of the annotated genomic feature by RNAseq alignments, including 2 samples with support for all annotated introns";
NC_043023.1	Gnomon	start_codon	16607460	16607462	.	-	0	gene_id "LOC115225115"; db_xref "GeneID:115225115"; gbkey "CDS"; gene "LOC115225115"; ID ""; gene_name "LOC115225115"; transcript_id "XM_036514045.1"; product "uncharacterized protein LOC115225115 isoform X12"; protein_id "XP_036369938.1"; exon_number "1";
NC_043023.1	Gnomon	stop_codon	16295426	16295428	.	-	0	gene_id "LOC115225115"; db_xref "GeneID:115225115"; gbkey "CDS"; gene "LOC115225115"; ID ""; gene_name "LOC115225115"; transcript_id "XM_036514045.1"; product "uncharacterized protein LOC115225115 isoform X12"; protein_id "XP_036369938.1"; exon_number "10";
NC_043023.1	Gnomon	transcript	16294325	16607477	.	-	.	gene_id "LOC115225115"; ID "XM_036514046.1"; gene_name "LOC115225115"; transcript_id "XM_036514046.1";
NC_043023.1	Gnomon	CDS	16295429	16295559	.	-	2	gene_id "LOC115225115"; db_xref "GeneID:115225115"; gbkey "CDS"; gene "LOC115225115"; ID ""; gene_name "LOC115225115"; transcript_id "XM_036514046.1"; product "uncharacterized protein LOC115225115 isoform X13"; protein_id "XP_036369939.1"; exon_number "10";
NC_043023.1	Gnomon	CDS	16296666	16296914	.	-	2	gene_id "LOC115225115"; db_xref "GeneID:115225115"; gbkey "CDS"; gene "LOC115225115"; ID ""; gene_name "LOC115225115"; transcript_id "XM_036514046.1"; product "uncharacterized protein LOC115225115 isoform X13"; protein_id "XP_036369939.1"; exon_number "9";
NC_043023.1	Gnomon	CDS	16337286	16337324	.	-	2	gene_id "LOC115225115"; db_xref "GeneID:115225115"; gbkey "CDS"; gene "LOC115225115"; ID ""; gene_name "LOC115225115"; transcript_id "XM_036514046.1"; product "uncharacterized protein LOC115225115 isoform X13"; protein_id "XP_036369939.1"; exon_number "8";
NC_043023.1	Gnomon	CDS	16340050	16340298	.	-	2	gene_id "LOC115225115"; db_xref "GeneID:115225115"; gbkey "CDS"; gene "LOC115225115"; ID ""; gene_name "LOC115225115"; transcript_id "XM_036514046.1"; product "uncharacterized protein LOC115225115 isoform X13"; protein_id "XP_036369939.1"; exon_number "7";
NC_043023.1	Gnomon	CDS	16342566	16342604	.	-	2	gene_id "LOC115225115"; db_xref "GeneID:115225115"; gbkey "CDS"; gene "LOC115225115"; ID ""; gene_name "LOC115225115"; transcript_id "XM_036514046.1"; product "uncharacterized protein LOC115225115 isoform X13"; protein_id "XP_036369939.1"; exon_number "6";
NC_043023.1	Gnomon	CDS	16358311	16358559	.	-	2	gene_id "LOC115225115"; db_xref "GeneID:115225115"; gbkey "CDS"; gene "LOC115225115"; ID ""; gene_name "LOC115225115"; transcript_id "XM_036514046.1"; product "uncharacterized protein LOC115225115 isoform X13"; protein_id "XP_036369939.1"; exon_number "5";
NC_043023.1	Gnomon	CDS	16360267	16360305	.	-	2	gene_id "LOC115225115"; db_xref "GeneID:115225115"; gbkey "CDS"; gene "LOC115225115"; ID ""; gene_name "LOC115225115"; transcript_id "XM_036514046.1"; product "uncharacterized protein LOC115225115 isoform X13"; protein_id "XP_036369939.1"; exon_number "4";
NC_043023.1	Gnomon	CDS	16601730	16601978	.	-	2	gene_id "LOC115225115"; db_xref "GeneID:115225115"; gbkey "CDS"; gene "LOC115225115"; ID ""; gene_name "LOC115225115"; transcript_id "XM_036514046.1"; product "uncharacterized protein LOC115225115 isoform X13"; protein_id "XP_036369939.1"; exon_number "3";
NC_043023.1	Gnomon	CDS	16605407	16605445	.	-	2	gene_id "LOC115225115"; db_xref "GeneID:115225115"; gbkey "CDS"; gene "LOC115225115"; ID ""; gene_name "LOC115225115"; transcript_id "XM_036514046.1"; product "uncharacterized protein LOC115225115 isoform X13"; protein_id "XP_036369939.1"; exon_number "2";
NC_043023.1	Gnomon	CDS	16607420	16607462	.	-	0	gene_id "LOC115225115"; db_xref "GeneID:115225115"; gbkey "CDS"; gene "LOC115225115"; ID ""; gene_name "LOC115225115"; transcript_id "XM_036514046.1"; product "uncharacterized protein LOC115225115 isoform X13"; protein_id "XP_036369939.1"; exon_number "1";
NC_043023.1	Gnomon	exon	16294325	16295559	.	-	.	gene_id "LOC115225115"; db_xref "GeneID:115225115"; gbkey "mRNA"; gene "LOC115225115"; ID ""; gene_name "LOC115225115"; transcript_id "XM_036514046.1"; product "uncharacterized LOC115225115, transcript variant X20"; exon_number "10"; model_evidence "Supporting evidence includes similarity to: 100% coverage of the annotated genomic feature by RNAseq alignments, including 1 sample with support for all annotated introns";
NC_043023.1	Gnomon	exon	16296666	16296914	.	-	.	gene_id "LOC115225115"; db_xref "GeneID:115225115"; gbkey "mRNA"; gene "LOC115225115"; ID ""; gene_name "LOC115225115"; transcript_id "XM_036514046.1"; product "uncharacterized LOC115225115, transcript variant X20"; exon_number "9"; model_evidence "Supporting evidence includes similarity to: 100% coverage of the annotated genomic feature by RNAseq alignments, including 1 sample with support for all annotated introns";
NC_043023.1	Gnomon	exon	16337286	16337324	.	-	.	gene_id "LOC115225115"; db_xref "GeneID:115225115"; gbkey "mRNA"; gene "LOC115225115"; ID ""; gene_name "LOC115225115"; transcript_id "XM_036514046.1"; product "uncharacterized LOC115225115, transcript variant X20"; exon_number "8"; model_evidence "Supporting evidence includes similarity to: 100% coverage of the annotated genomic feature by RNAseq alignments, including 1 sample with support for all annotated introns";
NC_043023.1	Gnomon	exon	16340050	16340298	.	-	.	gene_id "LOC115225115"; db_xref "GeneID:115225115"; gbkey "mRNA"; gene "LOC115225115"; ID ""; gene_name "LOC115225115"; transcript_id "XM_036514046.1"; product "uncharacterized LOC115225115, transcript variant X20"; exon_number "7"; model_evidence "Supporting evidence includes similarity to: 100% coverage of the annotated genomic feature by RNAseq alignments, including 1 sample with support for all annotated introns";
NC_043023.1	Gnomon	exon	16342566	16342604	.	-	.	gene_id "LOC115225115"; db_xref "GeneID:115225115"; gbkey "mRNA"; gene "LOC115225115"; ID ""; gene_name "LOC115225115"; transcript_id "XM_036514046.1"; product "uncharacterized LOC115225115, transcript variant X20"; exon_number "6"; model_evidence "Supporting evidence includes similarity to: 100% coverage of the annotated genomic feature by RNAseq alignments, including 1 sample with support for all annotated introns";
NC_043023.1	Gnomon	exon	16358311	16358559	.	-	.	gene_id "LOC115225115"; db_xref "GeneID:115225115"; gbkey "mRNA"; gene "LOC115225115"; ID ""; gene_name "LOC115225115"; transcript_id "XM_036514046.1"; product "uncharacterized LOC115225115, transcript variant X20"; exon_number "5"; model_evidence "Supporting evidence includes similarity to: 100% coverage of the annotated genomic feature by RNAseq alignments, including 1 sample with support for all annotated introns";
NC_043023.1	Gnomon	exon	16360267	16360305	.	-	.	gene_id "LOC115225115"; db_xref "GeneID:115225115"; gbkey "mRNA"; gene "LOC115225115"; ID ""; gene_name "LOC115225115"; transcript_id "XM_036514046.1"; product "uncharacterized LOC115225115, transcript variant X20"; exon_number "4"; model_evidence "Supporting evidence includes similarity to: 100% coverage of the annotated genomic feature by RNAseq alignments, including 1 sample with support for all annotated introns";
NC_043023.1	Gnomon	exon	16601730	16601978	.	-	.	gene_id "LOC115225115"; db_xref "GeneID:115225115"; gbkey "mRNA"; gene "LOC115225115"; ID ""; gene_name "LOC115225115"; transcript_id "XM_036514046.1"; product "uncharacterized LOC115225115, transcript variant X20"; exon_number "3"; model_evidence "Supporting evidence includes similarity to: 100% coverage of the annotated genomic feature by RNAseq alignments, including 1 sample with support for all annotated introns";
NC_043023.1	Gnomon	exon	16605407	16605445	.	-	.	gene_id "LOC115225115"; db_xref "GeneID:115225115"; gbkey "mRNA"; gene "LOC115225115"; ID ""; gene_name "LOC115225115"; transcript_id "XM_036514046.1"; product "uncharacterized LOC115225115, transcript variant X20"; exon_number "2"; model_evidence "Supporting evidence includes similarity to: 100% coverage of the annotated genomic feature by RNAseq alignments, including 1 sample with support for all annotated introns";
NC_043023.1	Gnomon	exon	16607420	16607477	.	-	.	gene_id "LOC115225115"; db_xref "GeneID:115225115"; gbkey "mRNA"; gene "LOC115225115"; ID ""; gene_name "LOC115225115"; transcript_id "XM_036514046.1"; product "uncharacterized LOC115225115, transcript variant X20"; exon_number "1"; model_evidence "Supporting evidence includes similarity to: 100% coverage of the annotated genomic feature by RNAseq alignments, including 1 sample with support for all annotated introns";
NC_043023.1	Gnomon	start_codon	16607460	16607462	.	-	0	gene_id "LOC115225115"; db_xref "GeneID:115225115"; gbkey "CDS"; gene "LOC115225115"; ID ""; gene_name "LOC115225115"; transcript_id "XM_036514046.1"; product "uncharacterized protein LOC115225115 isoform X13"; protein_id "XP_036369939.1"; exon_number "1";
NC_043023.1	Gnomon	stop_codon	16295426	16295428	.	-	0	gene_id "LOC115225115"; db_xref "GeneID:115225115"; gbkey "CDS"; gene "LOC115225115"; ID ""; gene_name "LOC115225115"; transcript_id "XM_036514046.1"; product "uncharacterized protein LOC115225115 isoform X13"; protein_id "XP_036369939.1"; exon_number "10";
NC_043023.1	Gnomon	transcript	16294325	16607477	.	-	.	gene_id "LOC115225115"; ID "XM_036514047.1"; gene_name "LOC115225115"; transcript_id "XM_036514047.1";
NC_043023.1	Gnomon	CDS	16295429	16295559	.	-	2	gene_id "LOC115225115"; db_xref "GeneID:115225115"; gbkey "CDS"; gene "LOC115225115"; ID ""; gene_name "LOC115225115"; transcript_id "XM_036514047.1"; product "uncharacterized protein LOC115225115 isoform X14"; protein_id "XP_036369940.1"; exon_number "10";
NC_043023.1	Gnomon	CDS	16328168	16328416	.	-	2	gene_id "LOC115225115"; db_xref "GeneID:115225115"; gbkey "CDS"; gene "LOC115225115"; ID ""; gene_name "LOC115225115"; transcript_id "XM_036514047.1"; product "uncharacterized protein LOC115225115 isoform X14"; protein_id "XP_036369940.1"; exon_number "9";
NC_043023.1	Gnomon	CDS	16337286	16337324	.	-	2	gene_id "LOC115225115"; db_xref "GeneID:115225115"; gbkey "CDS"; gene "LOC115225115"; ID ""; gene_name "LOC115225115"; transcript_id "XM_036514047.1"; product "uncharacterized protein LOC115225115 isoform X14"; protein_id "XP_036369940.1"; exon_number "8";
NC_043023.1	Gnomon	CDS	16340050	16340298	.	-	2	gene_id "LOC115225115"; db_xref "GeneID:115225115"; gbkey "CDS"; gene "LOC115225115"; ID ""; gene_name "LOC115225115"; transcript_id "XM_036514047.1"; product "uncharacterized protein LOC115225115 isoform X14"; protein_id "XP_036369940.1"; exon_number "7";
NC_043023.1	Gnomon	CDS	16342566	16342604	.	-	2	gene_id "LOC115225115"; db_xref "GeneID:115225115"; gbkey "CDS"; gene "LOC115225115"; ID ""; gene_name "LOC115225115"; transcript_id "XM_036514047.1"; product "uncharacterized protein LOC115225115 isoform X14"; protein_id "XP_036369940.1"; exon_number "6";
NC_043023.1	Gnomon	CDS	16358311	16358559	.	-	2	gene_id "LOC115225115"; db_xref "GeneID:115225115"; gbkey "CDS"; gene "LOC115225115"; ID ""; gene_name "LOC115225115"; transcript_id "XM_036514047.1"; product "uncharacterized protein LOC115225115 isoform X14"; protein_id "XP_036369940.1"; exon_number "5";
NC_043023.1	Gnomon	CDS	16360267	16360305	.	-	2	gene_id "LOC115225115"; db_xref "GeneID:115225115"; gbkey "CDS"; gene "LOC115225115"; ID ""; gene_name "LOC115225115"; transcript_id "XM_036514047.1"; product "uncharacterized protein LOC115225115 isoform X14"; protein_id "XP_036369940.1"; exon_number "4";
NC_043023.1	Gnomon	CDS	16601730	16601978	.	-	2	gene_id "LOC115225115"; db_xref "GeneID:115225115"; gbkey "CDS"; gene "LOC115225115"; ID ""; gene_name "LOC115225115"; transcript_id "XM_036514047.1"; product "uncharacterized protein LOC115225115 isoform X14"; protein_id "XP_036369940.1"; exon_number "3";
NC_043023.1	Gnomon	CDS	16605407	16605445	.	-	2	gene_id "LOC115225115"; db_xref "GeneID:115225115"; gbkey "CDS"; gene "LOC115225115"; ID ""; gene_name "LOC115225115"; transcript_id "XM_036514047.1"; product "uncharacterized protein LOC115225115 isoform X14"; protein_id "XP_036369940.1"; exon_number "2";
NC_043023.1	Gnomon	CDS	16607420	16607462	.	-	0	gene_id "LOC115225115"; db_xref "GeneID:115225115"; gbkey "CDS"; gene "LOC115225115"; ID ""; gene_name "LOC115225115"; transcript_id "XM_036514047.1"; product "uncharacterized protein LOC115225115 isoform X14"; protein_id "XP_036369940.1"; exon_number "1";
NC_043023.1	Gnomon	exon	16294325	16295559	.	-	.	gene_id "LOC115225115"; db_xref "GeneID:115225115"; gbkey "mRNA"; gene "LOC115225115"; ID ""; gene_name "LOC115225115"; transcript_id "XM_036514047.1"; product "uncharacterized LOC115225115, transcript variant X21"; exon_number "10"; model_evidence "Supporting evidence includes similarity to: 100% coverage of the annotated genomic feature by RNAseq alignments, including 2 samples with support for all annotated introns";
NC_043023.1	Gnomon	exon	16328168	16328416	.	-	.	gene_id "LOC115225115"; db_xref "GeneID:115225115"; gbkey "mRNA"; gene "LOC115225115"; ID ""; gene_name "LOC115225115"; transcript_id "XM_036514047.1"; product "uncharacterized LOC115225115, transcript variant X21"; exon_number "9"; model_evidence "Supporting evidence includes similarity to: 100% coverage of the annotated genomic feature by RNAseq alignments, including 2 samples with support for all annotated introns";
NC_043023.1	Gnomon	exon	16337286	16337324	.	-	.	gene_id "LOC115225115"; db_xref "GeneID:115225115"; gbkey "mRNA"; gene "LOC115225115"; ID ""; gene_name "LOC115225115"; transcript_id "XM_036514047.1"; product "uncharacterized LOC115225115, transcript variant X21"; exon_number "8"; model_evidence "Supporting evidence includes similarity to: 100% coverage of the annotated genomic feature by RNAseq alignments, including 2 samples with support for all annotated introns";
NC_043023.1	Gnomon	exon	16340050	16340298	.	-	.	gene_id "LOC115225115"; db_xref "GeneID:115225115"; gbkey "mRNA"; gene "LOC115225115"; ID ""; gene_name "LOC115225115"; transcript_id "XM_036514047.1"; product "uncharacterized LOC115225115, transcript variant X21"; exon_number "7"; model_evidence "Supporting evidence includes similarity to: 100% coverage of the annotated genomic feature by RNAseq alignments, including 2 samples with support for all annotated introns";
NC_043023.1	Gnomon	exon	16342566	16342604	.	-	.	gene_id "LOC115225115"; db_xref "GeneID:115225115"; gbkey "mRNA"; gene "LOC115225115"; ID ""; gene_name "LOC115225115"; transcript_id "XM_036514047.1"; product "uncharacterized LOC115225115, transcript variant X21"; exon_number "6"; model_evidence "Supporting evidence includes similarity to: 100% coverage of the annotated genomic feature by RNAseq alignments, including 2 samples with support for all annotated introns";
NC_043023.1	Gnomon	exon	16358311	16358559	.	-	.	gene_id "LOC115225115"; db_xref "GeneID:115225115"; gbkey "mRNA"; gene "LOC115225115"; ID ""; gene_name "LOC115225115"; transcript_id "XM_036514047.1"; product "uncharacterized LOC115225115, transcript variant X21"; exon_number "5"; model_evidence "Supporting evidence includes similarity to: 100% coverage of the annotated genomic feature by RNAseq alignments, including 2 samples with support for all annotated introns";
NC_043023.1	Gnomon	exon	16360267	16360305	.	-	.	gene_id "LOC115225115"; db_xref "GeneID:115225115"; gbkey "mRNA"; gene "LOC115225115"; ID ""; gene_name "LOC115225115"; transcript_id "XM_036514047.1"; product "uncharacterized LOC115225115, transcript variant X21"; exon_number "4"; model_evidence "Supporting evidence includes similarity to: 100% coverage of the annotated genomic feature by RNAseq alignments, including 2 samples with support for all annotated introns";
NC_043023.1	Gnomon	exon	16601730	16601978	.	-	.	gene_id "LOC115225115"; db_xref "GeneID:115225115"; gbkey "mRNA"; gene "LOC115225115"; ID ""; gene_name "LOC115225115"; transcript_id "XM_036514047.1"; product "uncharacterized LOC115225115, transcript variant X21"; exon_number "3"; model_evidence "Supporting evidence includes similarity to: 100% coverage of the annotated genomic feature by RNAseq alignments, including 2 samples with support for all annotated introns";
NC_043023.1	Gnomon	exon	16605407	16605445	.	-	.	gene_id "LOC115225115"; db_xref "GeneID:115225115"; gbkey "mRNA"; gene "LOC115225115"; ID ""; gene_name "LOC115225115"; transcript_id "XM_036514047.1"; product "uncharacterized LOC115225115, transcript variant X21"; exon_number "2"; model_evidence "Supporting evidence includes similarity to: 100% coverage of the annotated genomic feature by RNAseq alignments, including 2 samples with support for all annotated introns";
NC_043023.1	Gnomon	exon	16607420	16607477	.	-	.	gene_id "LOC115225115"; db_xref "GeneID:115225115"; gbkey "mRNA"; gene "LOC115225115"; ID ""; gene_name "LOC115225115"; transcript_id "XM_036514047.1"; product "uncharacterized LOC115225115, transcript variant X21"; exon_number "1"; model_evidence "Supporting evidence includes similarity to: 100% coverage of the annotated genomic feature by RNAseq alignments, including 2 samples with support for all annotated introns";
NC_043023.1	Gnomon	start_codon	16607460	16607462	.	-	0	gene_id "LOC115225115"; db_xref "GeneID:115225115"; gbkey "CDS"; gene "LOC115225115"; ID ""; gene_name "LOC115225115"; transcript_id "XM_036514047.1"; product "uncharacterized protein LOC115225115 isoform X14"; protein_id "XP_036369940.1"; exon_number "1";
NC_043023.1	Gnomon	stop_codon	16295426	16295428	.	-	0	gene_id "LOC115225115"; db_xref "GeneID:115225115"; gbkey "CDS"; gene "LOC115225115"; ID ""; gene_name "LOC115225115"; transcript_id "XM_036514047.1"; product "uncharacterized protein LOC115225115 isoform X14"; protein_id "XP_036369940.1"; exon_number "10";
NC_043023.1	Gnomon	transcript	16294325	16596452	.	-	.	gene_id "LOC115225115"; ID "XM_036514048.1"; gene_name "LOC115225115"; transcript_id "XM_036514048.1";
NC_043023.1	Gnomon	CDS	16295429	16295559	.	-	2	gene_id "LOC115225115"; db_xref "GeneID:115225115"; gbkey "CDS"; gene "LOC115225115"; ID ""; gene_name "LOC115225115"; transcript_id "XM_036514048.1"; product "uncharacterized protein LOC115225115 isoform X15"; protein_id "XP_036369941.1"; exon_number "11";
NC_043023.1	Gnomon	CDS	16328168	16328416	.	-	2	gene_id "LOC115225115"; db_xref "GeneID:115225115"; gbkey "CDS"; gene "LOC115225115"; ID ""; gene_name "LOC115225115"; transcript_id "XM_036514048.1"; product "uncharacterized protein LOC115225115 isoform X15"; protein_id "XP_036369941.1"; exon_number "10";
NC_043023.1	Gnomon	CDS	16332004	16332042	.	-	2	gene_id "LOC115225115"; db_xref "GeneID:115225115"; gbkey "CDS"; gene "LOC115225115"; ID ""; gene_name "LOC115225115"; transcript_id "XM_036514048.1"; product "uncharacterized protein LOC115225115 isoform X15"; protein_id "XP_036369941.1"; exon_number "9";
NC_043023.1	Gnomon	CDS	16334772	16335020	.	-	2	gene_id "LOC115225115"; db_xref "GeneID:115225115"; gbkey "CDS"; gene "LOC115225115"; ID ""; gene_name "LOC115225115"; transcript_id "XM_036514048.1"; product "uncharacterized protein LOC115225115 isoform X15"; protein_id "XP_036369941.1"; exon_number "8";
NC_043023.1	Gnomon	CDS	16337286	16337324	.	-	2	gene_id "LOC115225115"; db_xref "GeneID:115225115"; gbkey "CDS"; gene "LOC115225115"; ID ""; gene_name "LOC115225115"; transcript_id "XM_036514048.1"; product "uncharacterized protein LOC115225115 isoform X15"; protein_id "XP_036369941.1"; exon_number "7";
NC_043023.1	Gnomon	CDS	16340050	16340298	.	-	2	gene_id "LOC115225115"; db_xref "GeneID:115225115"; gbkey "CDS"; gene "LOC115225115"; ID ""; gene_name "LOC115225115"; transcript_id "XM_036514048.1"; product "uncharacterized protein LOC115225115 isoform X15"; protein_id "XP_036369941.1"; exon_number "6";
NC_043023.1	Gnomon	CDS	16342566	16342604	.	-	2	gene_id "LOC115225115"; db_xref "GeneID:115225115"; gbkey "CDS"; gene "LOC115225115"; ID ""; gene_name "LOC115225115"; transcript_id "XM_036514048.1"; product "uncharacterized protein LOC115225115 isoform X15"; protein_id "XP_036369941.1"; exon_number "5";
NC_043023.1	Gnomon	CDS	16585618	16585866	.	-	2	gene_id "LOC115225115"; db_xref "GeneID:115225115"; gbkey "CDS"; gene "LOC115225115"; ID ""; gene_name "LOC115225115"; transcript_id "XM_036514048.1"; product "uncharacterized protein LOC115225115 isoform X15"; protein_id "XP_036369941.1"; exon_number "4";
NC_043023.1	Gnomon	CDS	16589566	16589604	.	-	2	gene_id "LOC115225115"; db_xref "GeneID:115225115"; gbkey "CDS"; gene "LOC115225115"; ID ""; gene_name "LOC115225115"; transcript_id "XM_036514048.1"; product "uncharacterized protein LOC115225115 isoform X15"; protein_id "XP_036369941.1"; exon_number "3";
NC_043023.1	Gnomon	CDS	16591859	16591895	.	-	0	gene_id "LOC115225115"; db_xref "GeneID:115225115"; gbkey "CDS"; gene "LOC115225115"; ID ""; gene_name "LOC115225115"; transcript_id "XM_036514048.1"; product "uncharacterized protein LOC115225115 isoform X15"; protein_id "XP_036369941.1"; exon_number "2";
NC_043023.1	Gnomon	exon	16294325	16295559	.	-	.	gene_id "LOC115225115"; db_xref "GeneID:115225115"; gbkey "mRNA"; gene "LOC115225115"; ID ""; gene_name "LOC115225115"; transcript_id "XM_036514048.1"; product "uncharacterized LOC115225115, transcript variant X22"; exon_number "11"; model_evidence "Supporting evidence includes similarity to: 100% coverage of the annotated genomic feature by RNAseq alignments, including 11 samples with support for all annotated introns";
NC_043023.1	Gnomon	exon	16328168	16328416	.	-	.	gene_id "LOC115225115"; db_xref "GeneID:115225115"; gbkey "mRNA"; gene "LOC115225115"; ID ""; gene_name "LOC115225115"; transcript_id "XM_036514048.1"; product "uncharacterized LOC115225115, transcript variant X22"; exon_number "10"; model_evidence "Supporting evidence includes similarity to: 100% coverage of the annotated genomic feature by RNAseq alignments, including 11 samples with support for all annotated introns";
NC_043023.1	Gnomon	exon	16332004	16332042	.	-	.	gene_id "LOC115225115"; db_xref "GeneID:115225115"; gbkey "mRNA"; gene "LOC115225115"; ID ""; gene_name "LOC115225115"; transcript_id "XM_036514048.1"; product "uncharacterized LOC115225115, transcript variant X22"; exon_number "9"; model_evidence "Supporting evidence includes similarity to: 100% coverage of the annotated genomic feature by RNAseq alignments, including 11 samples with support for all annotated introns";
NC_043023.1	Gnomon	exon	16334772	16335020	.	-	.	gene_id "LOC115225115"; db_xref "GeneID:115225115"; gbkey "mRNA"; gene "LOC115225115"; ID ""; gene_name "LOC115225115"; transcript_id "XM_036514048.1"; product "uncharacterized LOC115225115, transcript variant X22"; exon_number "8"; model_evidence "Supporting evidence includes similarity to: 100% coverage of the annotated genomic feature by RNAseq alignments, including 11 samples with support for all annotated introns";
NC_043023.1	Gnomon	exon	16337286	16337324	.	-	.	gene_id "LOC115225115"; db_xref "GeneID:115225115"; gbkey "mRNA"; gene "LOC115225115"; ID ""; gene_name "LOC115225115"; transcript_id "XM_036514048.1"; product "uncharacterized LOC115225115, transcript variant X22"; exon_number "7"; model_evidence "Supporting evidence includes similarity to: 100% coverage of the annotated genomic feature by RNAseq alignments, including 11 samples with support for all annotated introns";
NC_043023.1	Gnomon	exon	16340050	16340298	.	-	.	gene_id "LOC115225115"; db_xref "GeneID:115225115"; gbkey "mRNA"; gene "LOC115225115"; ID ""; gene_name "LOC115225115"; transcript_id "XM_036514048.1"; product "uncharacterized LOC115225115, transcript variant X22"; exon_number "6"; model_evidence "Supporting evidence includes similarity to: 100% coverage of the annotated genomic feature by RNAseq alignments, including 11 samples with support for all annotated introns";
NC_043023.1	Gnomon	exon	16342566	16342604	.	-	.	gene_id "LOC115225115"; db_xref "GeneID:115225115"; gbkey "mRNA"; gene "LOC115225115"; ID ""; gene_name "LOC115225115"; transcript_id "XM_036514048.1"; product "uncharacterized LOC115225115, transcript variant X22"; exon_number "5"; model_evidence "Supporting evidence includes similarity to: 100% coverage of the annotated genomic feature by RNAseq alignments, including 11 samples with support for all annotated introns";
NC_043023.1	Gnomon	exon	16585618	16585866	.	-	.	gene_id "LOC115225115"; db_xref "GeneID:115225115"; gbkey "mRNA"; gene "LOC115225115"; ID ""; gene_name "LOC115225115"; transcript_id "XM_036514048.1"; product "uncharacterized LOC115225115, transcript variant X22"; exon_number "4"; model_evidence "Supporting evidence includes similarity to: 100% coverage of the annotated genomic feature by RNAseq alignments, including 11 samples with support for all annotated introns";
NC_043023.1	Gnomon	exon	16589566	16589604	.	-	.	gene_id "LOC115225115"; db_xref "GeneID:115225115"; gbkey "mRNA"; gene "LOC115225115"; ID ""; gene_name "LOC115225115"; transcript_id "XM_036514048.1"; product "uncharacterized LOC115225115, transcript variant X22"; exon_number "3"; model_evidence "Supporting evidence includes similarity to: 100% coverage of the annotated genomic feature by RNAseq alignments, including 11 samples with support for all annotated introns";
NC_043023.1	Gnomon	exon	16591859	16591920	.	-	.	gene_id "LOC115225115"; db_xref "GeneID:115225115"; gbkey "mRNA"; gene "LOC115225115"; ID ""; gene_name "LOC115225115"; transcript_id "XM_036514048.1"; product "uncharacterized LOC115225115, transcript variant X22"; exon_number "2"; model_evidence "Supporting evidence includes similarity to: 100% coverage of the annotated genomic feature by RNAseq alignments, including 11 samples with support for all annotated introns";
NC_043023.1	Gnomon	exon	16596258	16596452	.	-	.	gene_id "LOC115225115"; db_xref "GeneID:115225115"; gbkey "mRNA"; gene "LOC115225115"; ID ""; gene_name "LOC115225115"; transcript_id "XM_036514048.1"; product "uncharacterized LOC115225115, transcript variant X22"; exon_number "1"; model_evidence "Supporting evidence includes similarity to: 100% coverage of the annotated genomic feature by RNAseq alignments, including 11 samples with support for all annotated introns";
NC_043023.1	Gnomon	start_codon	16591893	16591895	.	-	0	gene_id "LOC115225115"; db_xref "GeneID:115225115"; gbkey "CDS"; gene "LOC115225115"; ID ""; gene_name "LOC115225115"; transcript_id "XM_036514048.1"; product "uncharacterized protein LOC115225115 isoform X15"; protein_id "XP_036369941.1"; exon_number "2";
NC_043023.1	Gnomon	stop_codon	16295426	16295428	.	-	0	gene_id "LOC115225115"; db_xref "GeneID:115225115"; gbkey "CDS"; gene "LOC115225115"; ID ""; gene_name "LOC115225115"; transcript_id "XM_036514048.1"; product "uncharacterized protein LOC115225115 isoform X15"; protein_id "XP_036369941.1"; exon_number "11";
NC_043023.1	Gnomon	transcript	16294325	16596453	.	-	.	gene_id "LOC115225115"; ID "XM_036514049.1"; gene_name "LOC115225115"; transcript_id "XM_036514049.1";
NC_043023.1	Gnomon	CDS	16295429	16295559	.	-	2	gene_id "LOC115225115"; db_xref "GeneID:115225115"; gbkey "CDS"; gene "LOC115225115"; ID ""; gene_name "LOC115225115"; transcript_id "XM_036514049.1"; product "uncharacterized protein LOC115225115 isoform X16"; protein_id "XP_036369942.1"; exon_number "11";
NC_043023.1	Gnomon	CDS	16328168	16328416	.	-	2	gene_id "LOC115225115"; db_xref "GeneID:115225115"; gbkey "CDS"; gene "LOC115225115"; ID ""; gene_name "LOC115225115"; transcript_id "XM_036514049.1"; product "uncharacterized protein LOC115225115 isoform X16"; protein_id "XP_036369942.1"; exon_number "10";
NC_043023.1	Gnomon	CDS	16332004	16332042	.	-	2	gene_id "LOC115225115"; db_xref "GeneID:115225115"; gbkey "CDS"; gene "LOC115225115"; ID ""; gene_name "LOC115225115"; transcript_id "XM_036514049.1"; product "uncharacterized protein LOC115225115 isoform X16"; protein_id "XP_036369942.1"; exon_number "9";
NC_043023.1	Gnomon	CDS	16334772	16335020	.	-	2	gene_id "LOC115225115"; db_xref "GeneID:115225115"; gbkey "CDS"; gene "LOC115225115"; ID ""; gene_name "LOC115225115"; transcript_id "XM_036514049.1"; product "uncharacterized protein LOC115225115 isoform X16"; protein_id "XP_036369942.1"; exon_number "8";
NC_043023.1	Gnomon	CDS	16337286	16337324	.	-	2	gene_id "LOC115225115"; db_xref "GeneID:115225115"; gbkey "CDS"; gene "LOC115225115"; ID ""; gene_name "LOC115225115"; transcript_id "XM_036514049.1"; product "uncharacterized protein LOC115225115 isoform X16"; protein_id "XP_036369942.1"; exon_number "7";
NC_043023.1	Gnomon	CDS	16340050	16340298	.	-	2	gene_id "LOC115225115"; db_xref "GeneID:115225115"; gbkey "CDS"; gene "LOC115225115"; ID ""; gene_name "LOC115225115"; transcript_id "XM_036514049.1"; product "uncharacterized protein LOC115225115 isoform X16"; protein_id "XP_036369942.1"; exon_number "6";
NC_043023.1	Gnomon	CDS	16360267	16360305	.	-	2	gene_id "LOC115225115"; db_xref "GeneID:115225115"; gbkey "CDS"; gene "LOC115225115"; ID ""; gene_name "LOC115225115"; transcript_id "XM_036514049.1"; product "uncharacterized protein LOC115225115 isoform X16"; protein_id "XP_036369942.1"; exon_number "5";
NC_043023.1	Gnomon	CDS	16585618	16585866	.	-	2	gene_id "LOC115225115"; db_xref "GeneID:115225115"; gbkey "CDS"; gene "LOC115225115"; ID ""; gene_name "LOC115225115"; transcript_id "XM_036514049.1"; product "uncharacterized protein LOC115225115 isoform X16"; protein_id "XP_036369942.1"; exon_number "4";
NC_043023.1	Gnomon	CDS	16589566	16589604	.	-	2	gene_id "LOC115225115"; db_xref "GeneID:115225115"; gbkey "CDS"; gene "LOC115225115"; ID ""; gene_name "LOC115225115"; transcript_id "XM_036514049.1"; product "uncharacterized protein LOC115225115 isoform X16"; protein_id "XP_036369942.1"; exon_number "3";
NC_043023.1	Gnomon	CDS	16591859	16591895	.	-	0	gene_id "LOC115225115"; db_xref "GeneID:115225115"; gbkey "CDS"; gene "LOC115225115"; ID ""; gene_name "LOC115225115"; transcript_id "XM_036514049.1"; product "uncharacterized protein LOC115225115 isoform X16"; protein_id "XP_036369942.1"; exon_number "2";
NC_043023.1	Gnomon	exon	16294325	16295559	.	-	.	gene_id "LOC115225115"; db_xref "GeneID:115225115"; gbkey "mRNA"; gene "LOC115225115"; ID ""; gene_name "LOC115225115"; transcript_id "XM_036514049.1"; product "uncharacterized LOC115225115, transcript variant X23"; exon_number "11"; model_evidence "Supporting evidence includes similarity to: 100% coverage of the annotated genomic feature by RNAseq alignments, including 11 samples with support for all annotated introns";
NC_043023.1	Gnomon	exon	16328168	16328416	.	-	.	gene_id "LOC115225115"; db_xref "GeneID:115225115"; gbkey "mRNA"; gene "LOC115225115"; ID ""; gene_name "LOC115225115"; transcript_id "XM_036514049.1"; product "uncharacterized LOC115225115, transcript variant X23"; exon_number "10"; model_evidence "Supporting evidence includes similarity to: 100% coverage of the annotated genomic feature by RNAseq alignments, including 11 samples with support for all annotated introns";
NC_043023.1	Gnomon	exon	16332004	16332042	.	-	.	gene_id "LOC115225115"; db_xref "GeneID:115225115"; gbkey "mRNA"; gene "LOC115225115"; ID ""; gene_name "LOC115225115"; transcript_id "XM_036514049.1"; product "uncharacterized LOC115225115, transcript variant X23"; exon_number "9"; model_evidence "Supporting evidence includes similarity to: 100% coverage of the annotated genomic feature by RNAseq alignments, including 11 samples with support for all annotated introns";
NC_043023.1	Gnomon	exon	16334772	16335020	.	-	.	gene_id "LOC115225115"; db_xref "GeneID:115225115"; gbkey "mRNA"; gene "LOC115225115"; ID ""; gene_name "LOC115225115"; transcript_id "XM_036514049.1"; product "uncharacterized LOC115225115, transcript variant X23"; exon_number "8"; model_evidence "Supporting evidence includes similarity to: 100% coverage of the annotated genomic feature by RNAseq alignments, including 11 samples with support for all annotated introns";
NC_043023.1	Gnomon	exon	16337286	16337324	.	-	.	gene_id "LOC115225115"; db_xref "GeneID:115225115"; gbkey "mRNA"; gene "LOC115225115"; ID ""; gene_name "LOC115225115"; transcript_id "XM_036514049.1"; product "uncharacterized LOC115225115, transcript variant X23"; exon_number "7"; model_evidence "Supporting evidence includes similarity to: 100% coverage of the annotated genomic feature by RNAseq alignments, including 11 samples with support for all annotated introns";
NC_043023.1	Gnomon	exon	16340050	16340298	.	-	.	gene_id "LOC115225115"; db_xref "GeneID:115225115"; gbkey "mRNA"; gene "LOC115225115"; ID ""; gene_name "LOC115225115"; transcript_id "XM_036514049.1"; product "uncharacterized LOC115225115, transcript variant X23"; exon_number "6"; model_evidence "Supporting evidence includes similarity to: 100% coverage of the annotated genomic feature by RNAseq alignments, including 11 samples with support for all annotated introns";
NC_043023.1	Gnomon	exon	16360267	16360305	.	-	.	gene_id "LOC115225115"; db_xref "GeneID:115225115"; gbkey "mRNA"; gene "LOC115225115"; ID ""; gene_name "LOC115225115"; transcript_id "XM_036514049.1"; product "uncharacterized LOC115225115, transcript variant X23"; exon_number "5"; model_evidence "Supporting evidence includes similarity to: 100% coverage of the annotated genomic feature by RNAseq alignments, including 11 samples with support for all annotated introns";
NC_043023.1	Gnomon	exon	16585618	16585866	.	-	.	gene_id "LOC115225115"; db_xref "GeneID:115225115"; gbkey "mRNA"; gene "LOC115225115"; ID ""; gene_name "LOC115225115"; transcript_id "XM_036514049.1"; product "uncharacterized LOC115225115, transcript variant X23"; exon_number "4"; model_evidence "Supporting evidence includes similarity to: 100% coverage of the annotated genomic feature by RNAseq alignments, including 11 samples with support for all annotated introns";
NC_043023.1	Gnomon	exon	16589566	16589604	.	-	.	gene_id "LOC115225115"; db_xref "GeneID:115225115"; gbkey "mRNA"; gene "LOC115225115"; ID ""; gene_name "LOC115225115"; transcript_id "XM_036514049.1"; product "uncharacterized LOC115225115, transcript variant X23"; exon_number "3"; model_evidence "Supporting evidence includes similarity to: 100% coverage of the annotated genomic feature by RNAseq alignments, including 11 samples with support for all annotated introns";
NC_043023.1	Gnomon	exon	16591859	16591920	.	-	.	gene_id "LOC115225115"; db_xref "GeneID:115225115"; gbkey "mRNA"; gene "LOC115225115"; ID ""; gene_name "LOC115225115"; transcript_id "XM_036514049.1"; product "uncharacterized LOC115225115, transcript variant X23"; exon_number "2"; model_evidence "Supporting evidence includes similarity to: 100% coverage of the annotated genomic feature by RNAseq alignments, including 11 samples with support for all annotated introns";
NC_043023.1	Gnomon	exon	16596258	16596453	.	-	.	gene_id "LOC115225115"; db_xref "GeneID:115225115"; gbkey "mRNA"; gene "LOC115225115"; ID ""; gene_name "LOC115225115"; transcript_id "XM_036514049.1"; product "uncharacterized LOC115225115, transcript variant X23"; exon_number "1"; model_evidence "Supporting evidence includes similarity to: 100% coverage of the annotated genomic feature by RNAseq alignments, including 11 samples with support for all annotated introns";
NC_043023.1	Gnomon	start_codon	16591893	16591895	.	-	0	gene_id "LOC115225115"; db_xref "GeneID:115225115"; gbkey "CDS"; gene "LOC115225115"; ID ""; gene_name "LOC115225115"; transcript_id "XM_036514049.1"; product "uncharacterized protein LOC115225115 isoform X16"; protein_id "XP_036369942.1"; exon_number "2";
NC_043023.1	Gnomon	stop_codon	16295426	16295428	.	-	0	gene_id "LOC115225115"; db_xref "GeneID:115225115"; gbkey "CDS"; gene "LOC115225115"; ID ""; gene_name "LOC115225115"; transcript_id "XM_036514049.1"; product "uncharacterized protein LOC115225115 isoform X16"; protein_id "XP_036369942.1"; exon_number "11";
NC_043023.1	Gnomon	transcript	16294325	16596454	.	-	.	gene_id "LOC115225115"; ID "XM_036514050.1"; gene_name "LOC115225115"; transcript_id "XM_036514050.1";
NC_043023.1	Gnomon	CDS	16295429	16295559	.	-	2	gene_id "LOC115225115"; db_xref "GeneID:115225115"; gbkey "CDS"; gene "LOC115225115"; ID ""; gene_name "LOC115225115"; transcript_id "XM_036514050.1"; product "uncharacterized protein LOC115225115 isoform X17"; protein_id "XP_036369943.1"; exon_number "11";
NC_043023.1	Gnomon	CDS	16328168	16328416	.	-	2	gene_id "LOC115225115"; db_xref "GeneID:115225115"; gbkey "CDS"; gene "LOC115225115"; ID ""; gene_name "LOC115225115"; transcript_id "XM_036514050.1"; product "uncharacterized protein LOC115225115 isoform X17"; protein_id "XP_036369943.1"; exon_number "10";
NC_043023.1	Gnomon	CDS	16332004	16332042	.	-	2	gene_id "LOC115225115"; db_xref "GeneID:115225115"; gbkey "CDS"; gene "LOC115225115"; ID ""; gene_name "LOC115225115"; transcript_id "XM_036514050.1"; product "uncharacterized protein LOC115225115 isoform X17"; protein_id "XP_036369943.1"; exon_number "9";
NC_043023.1	Gnomon	CDS	16334772	16335020	.	-	2	gene_id "LOC115225115"; db_xref "GeneID:115225115"; gbkey "CDS"; gene "LOC115225115"; ID ""; gene_name "LOC115225115"; transcript_id "XM_036514050.1"; product "uncharacterized protein LOC115225115 isoform X17"; protein_id "XP_036369943.1"; exon_number "8";
NC_043023.1	Gnomon	CDS	16337286	16337324	.	-	2	gene_id "LOC115225115"; db_xref "GeneID:115225115"; gbkey "CDS"; gene "LOC115225115"; ID ""; gene_name "LOC115225115"; transcript_id "XM_036514050.1"; product "uncharacterized protein LOC115225115 isoform X17"; protein_id "XP_036369943.1"; exon_number "7";
NC_043023.1	Gnomon	CDS	16340050	16340298	.	-	2	gene_id "LOC115225115"; db_xref "GeneID:115225115"; gbkey "CDS"; gene "LOC115225115"; ID ""; gene_name "LOC115225115"; transcript_id "XM_036514050.1"; product "uncharacterized protein LOC115225115 isoform X17"; protein_id "XP_036369943.1"; exon_number "6";
NC_043023.1	Gnomon	CDS	16342566	16342604	.	-	2	gene_id "LOC115225115"; db_xref "GeneID:115225115"; gbkey "CDS"; gene "LOC115225115"; ID ""; gene_name "LOC115225115"; transcript_id "XM_036514050.1"; product "uncharacterized protein LOC115225115 isoform X17"; protein_id "XP_036369943.1"; exon_number "5";
NC_043023.1	Gnomon	CDS	16358311	16358559	.	-	2	gene_id "LOC115225115"; db_xref "GeneID:115225115"; gbkey "CDS"; gene "LOC115225115"; ID ""; gene_name "LOC115225115"; transcript_id "XM_036514050.1"; product "uncharacterized protein LOC115225115 isoform X17"; protein_id "XP_036369943.1"; exon_number "4";
NC_043023.1	Gnomon	CDS	16589566	16589604	.	-	2	gene_id "LOC115225115"; db_xref "GeneID:115225115"; gbkey "CDS"; gene "LOC115225115"; ID ""; gene_name "LOC115225115"; transcript_id "XM_036514050.1"; product "uncharacterized protein LOC115225115 isoform X17"; protein_id "XP_036369943.1"; exon_number "3";
NC_043023.1	Gnomon	CDS	16591859	16591895	.	-	0	gene_id "LOC115225115"; db_xref "GeneID:115225115"; gbkey "CDS"; gene "LOC115225115"; ID ""; gene_name "LOC115225115"; transcript_id "XM_036514050.1"; product "uncharacterized protein LOC115225115 isoform X17"; protein_id "XP_036369943.1"; exon_number "2";
NC_043023.1	Gnomon	exon	16294325	16295559	.	-	.	gene_id "LOC115225115"; db_xref "GeneID:115225115"; gbkey "mRNA"; gene "LOC115225115"; ID ""; gene_name "LOC115225115"; transcript_id "XM_036514050.1"; product "uncharacterized LOC115225115, transcript variant X24"; exon_number "11"; model_evidence "Supporting evidence includes similarity to: 100% coverage of the annotated genomic feature by RNAseq alignments, including 11 samples with support for all annotated introns";
NC_043023.1	Gnomon	exon	16328168	16328416	.	-	.	gene_id "LOC115225115"; db_xref "GeneID:115225115"; gbkey "mRNA"; gene "LOC115225115"; ID ""; gene_name "LOC115225115"; transcript_id "XM_036514050.1"; product "uncharacterized LOC115225115, transcript variant X24"; exon_number "10"; model_evidence "Supporting evidence includes similarity to: 100% coverage of the annotated genomic feature by RNAseq alignments, including 11 samples with support for all annotated introns";
NC_043023.1	Gnomon	exon	16332004	16332042	.	-	.	gene_id "LOC115225115"; db_xref "GeneID:115225115"; gbkey "mRNA"; gene "LOC115225115"; ID ""; gene_name "LOC115225115"; transcript_id "XM_036514050.1"; product "uncharacterized LOC115225115, transcript variant X24"; exon_number "9"; model_evidence "Supporting evidence includes similarity to: 100% coverage of the annotated genomic feature by RNAseq alignments, including 11 samples with support for all annotated introns";
NC_043023.1	Gnomon	exon	16334772	16335020	.	-	.	gene_id "LOC115225115"; db_xref "GeneID:115225115"; gbkey "mRNA"; gene "LOC115225115"; ID ""; gene_name "LOC115225115"; transcript_id "XM_036514050.1"; product "uncharacterized LOC115225115, transcript variant X24"; exon_number "8"; model_evidence "Supporting evidence includes similarity to: 100% coverage of the annotated genomic feature by RNAseq alignments, including 11 samples with support for all annotated introns";
NC_043023.1	Gnomon	exon	16337286	16337324	.	-	.	gene_id "LOC115225115"; db_xref "GeneID:115225115"; gbkey "mRNA"; gene "LOC115225115"; ID ""; gene_name "LOC115225115"; transcript_id "XM_036514050.1"; product "uncharacterized LOC115225115, transcript variant X24"; exon_number "7"; model_evidence "Supporting evidence includes similarity to: 100% coverage of the annotated genomic feature by RNAseq alignments, including 11 samples with support for all annotated introns";
NC_043023.1	Gnomon	exon	16340050	16340298	.	-	.	gene_id "LOC115225115"; db_xref "GeneID:115225115"; gbkey "mRNA"; gene "LOC115225115"; ID ""; gene_name "LOC115225115"; transcript_id "XM_036514050.1"; product "uncharacterized LOC115225115, transcript variant X24"; exon_number "6"; model_evidence "Supporting evidence includes similarity to: 100% coverage of the annotated genomic feature by RNAseq alignments, including 11 samples with support for all annotated introns";
NC_043023.1	Gnomon	exon	16342566	16342604	.	-	.	gene_id "LOC115225115"; db_xref "GeneID:115225115"; gbkey "mRNA"; gene "LOC115225115"; ID ""; gene_name "LOC115225115"; transcript_id "XM_036514050.1"; product "uncharacterized LOC115225115, transcript variant X24"; exon_number "5"; model_evidence "Supporting evidence includes similarity to: 100% coverage of the annotated genomic feature by RNAseq alignments, including 11 samples with support for all annotated introns";
NC_043023.1	Gnomon	exon	16358311	16358559	.	-	.	gene_id "LOC115225115"; db_xref "GeneID:115225115"; gbkey "mRNA"; gene "LOC115225115"; ID ""; gene_name "LOC115225115"; transcript_id "XM_036514050.1"; product "uncharacterized LOC115225115, transcript variant X24"; exon_number "4"; model_evidence "Supporting evidence includes similarity to: 100% coverage of the annotated genomic feature by RNAseq alignments, including 11 samples with support for all annotated introns";
NC_043023.1	Gnomon	exon	16589566	16589604	.	-	.	gene_id "LOC115225115"; db_xref "GeneID:115225115"; gbkey "mRNA"; gene "LOC115225115"; ID ""; gene_name "LOC115225115"; transcript_id "XM_036514050.1"; product "uncharacterized LOC115225115, transcript variant X24"; exon_number "3"; model_evidence "Supporting evidence includes similarity to: 100% coverage of the annotated genomic feature by RNAseq alignments, including 11 samples with support for all annotated introns";
NC_043023.1	Gnomon	exon	16591859	16591920	.	-	.	gene_id "LOC115225115"; db_xref "GeneID:115225115"; gbkey "mRNA"; gene "LOC115225115"; ID ""; gene_name "LOC115225115"; transcript_id "XM_036514050.1"; product "uncharacterized LOC115225115, transcript variant X24"; exon_number "2"; model_evidence "Supporting evidence includes similarity to: 100% coverage of the annotated genomic feature by RNAseq alignments, including 11 samples with support for all annotated introns";
NC_043023.1	Gnomon	exon	16596258	16596454	.	-	.	gene_id "LOC115225115"; db_xref "GeneID:115225115"; gbkey "mRNA"; gene "LOC115225115"; ID ""; gene_name "LOC115225115"; transcript_id "XM_036514050.1"; product "uncharacterized LOC115225115, transcript variant X24"; exon_number "1"; model_evidence "Supporting evidence includes similarity to: 100% coverage of the annotated genomic feature by RNAseq alignments, including 11 samples with support for all annotated introns";
NC_043023.1	Gnomon	start_codon	16591893	16591895	.	-	0	gene_id "LOC115225115"; db_xref "GeneID:115225115"; gbkey "CDS"; gene "LOC115225115"; ID ""; gene_name "LOC115225115"; transcript_id "XM_036514050.1"; product "uncharacterized protein LOC115225115 isoform X17"; protein_id "XP_036369943.1"; exon_number "2";
NC_043023.1	Gnomon	stop_codon	16295426	16295428	.	-	0	gene_id "LOC115225115"; db_xref "GeneID:115225115"; gbkey "CDS"; gene "LOC115225115"; ID ""; gene_name "LOC115225115"; transcript_id "XM_036514050.1"; product "uncharacterized protein LOC115225115 isoform X17"; protein_id "XP_036369943.1"; exon_number "11";
NC_043023.1	Gnomon	transcript	16294325	16592467	.	-	.	gene_id "LOC115225115"; ID "XM_036514051.1"; gene_name "LOC115225115"; transcript_id "XM_036514051.1";
NC_043023.1	Gnomon	CDS	16295429	16295559	.	-	2	gene_id "LOC115225115"; db_xref "GeneID:115225115"; gbkey "CDS"; gene "LOC115225115"; ID ""; gene_name "LOC115225115"; transcript_id "XM_036514051.1"; product "uncharacterized protein LOC115225115 isoform X17"; protein_id "XP_036369944.1"; exon_number "11";
NC_043023.1	Gnomon	CDS	16328168	16328416	.	-	2	gene_id "LOC115225115"; db_xref "GeneID:115225115"; gbkey "CDS"; gene "LOC115225115"; ID ""; gene_name "LOC115225115"; transcript_id "XM_036514051.1"; product "uncharacterized protein LOC115225115 isoform X17"; protein_id "XP_036369944.1"; exon_number "10";
NC_043023.1	Gnomon	CDS	16332004	16332042	.	-	2	gene_id "LOC115225115"; db_xref "GeneID:115225115"; gbkey "CDS"; gene "LOC115225115"; ID ""; gene_name "LOC115225115"; transcript_id "XM_036514051.1"; product "uncharacterized protein LOC115225115 isoform X17"; protein_id "XP_036369944.1"; exon_number "9";
NC_043023.1	Gnomon	CDS	16334772	16335020	.	-	2	gene_id "LOC115225115"; db_xref "GeneID:115225115"; gbkey "CDS"; gene "LOC115225115"; ID ""; gene_name "LOC115225115"; transcript_id "XM_036514051.1"; product "uncharacterized protein LOC115225115 isoform X17"; protein_id "XP_036369944.1"; exon_number "8";
NC_043023.1	Gnomon	CDS	16337286	16337324	.	-	2	gene_id "LOC115225115"; db_xref "GeneID:115225115"; gbkey "CDS"; gene "LOC115225115"; ID ""; gene_name "LOC115225115"; transcript_id "XM_036514051.1"; product "uncharacterized protein LOC115225115 isoform X17"; protein_id "XP_036369944.1"; exon_number "7";
NC_043023.1	Gnomon	CDS	16340050	16340298	.	-	2	gene_id "LOC115225115"; db_xref "GeneID:115225115"; gbkey "CDS"; gene "LOC115225115"; ID ""; gene_name "LOC115225115"; transcript_id "XM_036514051.1"; product "uncharacterized protein LOC115225115 isoform X17"; protein_id "XP_036369944.1"; exon_number "6";
NC_043023.1	Gnomon	CDS	16342566	16342604	.	-	2	gene_id "LOC115225115"; db_xref "GeneID:115225115"; gbkey "CDS"; gene "LOC115225115"; ID ""; gene_name "LOC115225115"; transcript_id "XM_036514051.1"; product "uncharacterized protein LOC115225115 isoform X17"; protein_id "XP_036369944.1"; exon_number "5";
NC_043023.1	Gnomon	CDS	16358311	16358559	.	-	2	gene_id "LOC115225115"; db_xref "GeneID:115225115"; gbkey "CDS"; gene "LOC115225115"; ID ""; gene_name "LOC115225115"; transcript_id "XM_036514051.1"; product "uncharacterized protein LOC115225115 isoform X17"; protein_id "XP_036369944.1"; exon_number "4";
NC_043023.1	Gnomon	CDS	16589566	16589604	.	-	2	gene_id "LOC115225115"; db_xref "GeneID:115225115"; gbkey "CDS"; gene "LOC115225115"; ID ""; gene_name "LOC115225115"; transcript_id "XM_036514051.1"; product "uncharacterized protein LOC115225115 isoform X17"; protein_id "XP_036369944.1"; exon_number "3";
NC_043023.1	Gnomon	CDS	16591859	16591895	.	-	0	gene_id "LOC115225115"; db_xref "GeneID:115225115"; gbkey "CDS"; gene "LOC115225115"; ID ""; gene_name "LOC115225115"; transcript_id "XM_036514051.1"; product "uncharacterized protein LOC115225115 isoform X17"; protein_id "XP_036369944.1"; exon_number "2";
NC_043023.1	Gnomon	exon	16294325	16295559	.	-	.	gene_id "LOC115225115"; db_xref "GeneID:115225115"; gbkey "mRNA"; gene "LOC115225115"; ID ""; gene_name "LOC115225115"; transcript_id "XM_036514051.1"; product "uncharacterized LOC115225115, transcript variant X25"; exon_number "11"; model_evidence "Supporting evidence includes similarity to: 100% coverage of the annotated genomic feature by RNAseq alignments, including 11 samples with support for all annotated introns";
NC_043023.1	Gnomon	exon	16328168	16328416	.	-	.	gene_id "LOC115225115"; db_xref "GeneID:115225115"; gbkey "mRNA"; gene "LOC115225115"; ID ""; gene_name "LOC115225115"; transcript_id "XM_036514051.1"; product "uncharacterized LOC115225115, transcript variant X25"; exon_number "10"; model_evidence "Supporting evidence includes similarity to: 100% coverage of the annotated genomic feature by RNAseq alignments, including 11 samples with support for all annotated introns";
NC_043023.1	Gnomon	exon	16332004	16332042	.	-	.	gene_id "LOC115225115"; db_xref "GeneID:115225115"; gbkey "mRNA"; gene "LOC115225115"; ID ""; gene_name "LOC115225115"; transcript_id "XM_036514051.1"; product "uncharacterized LOC115225115, transcript variant X25"; exon_number "9"; model_evidence "Supporting evidence includes similarity to: 100% coverage of the annotated genomic feature by RNAseq alignments, including 11 samples with support for all annotated introns";
NC_043023.1	Gnomon	exon	16334772	16335020	.	-	.	gene_id "LOC115225115"; db_xref "GeneID:115225115"; gbkey "mRNA"; gene "LOC115225115"; ID ""; gene_name "LOC115225115"; transcript_id "XM_036514051.1"; product "uncharacterized LOC115225115, transcript variant X25"; exon_number "8"; model_evidence "Supporting evidence includes similarity to: 100% coverage of the annotated genomic feature by RNAseq alignments, including 11 samples with support for all annotated introns";
NC_043023.1	Gnomon	exon	16337286	16337324	.	-	.	gene_id "LOC115225115"; db_xref "GeneID:115225115"; gbkey "mRNA"; gene "LOC115225115"; ID ""; gene_name "LOC115225115"; transcript_id "XM_036514051.1"; product "uncharacterized LOC115225115, transcript variant X25"; exon_number "7"; model_evidence "Supporting evidence includes similarity to: 100% coverage of the annotated genomic feature by RNAseq alignments, including 11 samples with support for all annotated introns";
NC_043023.1	Gnomon	exon	16340050	16340298	.	-	.	gene_id "LOC115225115"; db_xref "GeneID:115225115"; gbkey "mRNA"; gene "LOC115225115"; ID ""; gene_name "LOC115225115"; transcript_id "XM_036514051.1"; product "uncharacterized LOC115225115, transcript variant X25"; exon_number "6"; model_evidence "Supporting evidence includes similarity to: 100% coverage of the annotated genomic feature by RNAseq alignments, including 11 samples with support for all annotated introns";
NC_043023.1	Gnomon	exon	16342566	16342604	.	-	.	gene_id "LOC115225115"; db_xref "GeneID:115225115"; gbkey "mRNA"; gene "LOC115225115"; ID ""; gene_name "LOC115225115"; transcript_id "XM_036514051.1"; product "uncharacterized LOC115225115, transcript variant X25"; exon_number "5"; model_evidence "Supporting evidence includes similarity to: 100% coverage of the annotated genomic feature by RNAseq alignments, including 11 samples with support for all annotated introns";
NC_043023.1	Gnomon	exon	16358311	16358559	.	-	.	gene_id "LOC115225115"; db_xref "GeneID:115225115"; gbkey "mRNA"; gene "LOC115225115"; ID ""; gene_name "LOC115225115"; transcript_id "XM_036514051.1"; product "uncharacterized LOC115225115, transcript variant X25"; exon_number "4"; model_evidence "Supporting evidence includes similarity to: 100% coverage of the annotated genomic feature by RNAseq alignments, including 11 samples with support for all annotated introns";
NC_043023.1	Gnomon	exon	16589566	16589604	.	-	.	gene_id "LOC115225115"; db_xref "GeneID:115225115"; gbkey "mRNA"; gene "LOC115225115"; ID ""; gene_name "LOC115225115"; transcript_id "XM_036514051.1"; product "uncharacterized LOC115225115, transcript variant X25"; exon_number "3"; model_evidence "Supporting evidence includes similarity to: 100% coverage of the annotated genomic feature by RNAseq alignments, including 11 samples with support for all annotated introns";
NC_043023.1	Gnomon	exon	16591859	16591920	.	-	.	gene_id "LOC115225115"; db_xref "GeneID:115225115"; gbkey "mRNA"; gene "LOC115225115"; ID ""; gene_name "LOC115225115"; transcript_id "XM_036514051.1"; product "uncharacterized LOC115225115, transcript variant X25"; exon_number "2"; model_evidence "Supporting evidence includes similarity to: 100% coverage of the annotated genomic feature by RNAseq alignments, including 11 samples with support for all annotated introns";
NC_043023.1	Gnomon	exon	16592213	16592467	.	-	.	gene_id "LOC115225115"; db_xref "GeneID:115225115"; gbkey "mRNA"; gene "LOC115225115"; ID ""; gene_name "LOC115225115"; transcript_id "XM_036514051.1"; product "uncharacterized LOC115225115, transcript variant X25"; exon_number "1"; model_evidence "Supporting evidence includes similarity to: 100% coverage of the annotated genomic feature by RNAseq alignments, including 11 samples with support for all annotated introns";
NC_043023.1	Gnomon	start_codon	16591893	16591895	.	-	0	gene_id "LOC115225115"; db_xref "GeneID:115225115"; gbkey "CDS"; gene "LOC115225115"; ID ""; gene_name "LOC115225115"; transcript_id "XM_036514051.1"; product "uncharacterized protein LOC115225115 isoform X17"; protein_id "XP_036369944.1"; exon_number "2";
NC_043023.1	Gnomon	stop_codon	16295426	16295428	.	-	0	gene_id "LOC115225115"; db_xref "GeneID:115225115"; gbkey "CDS"; gene "LOC115225115"; ID ""; gene_name "LOC115225115"; transcript_id "XM_036514051.1"; product "uncharacterized protein LOC115225115 isoform X17"; protein_id "XP_036369944.1"; exon_number "11";
NC_043023.1	Gnomon	transcript	16294325	16596453	.	-	.	gene_id "LOC115225115"; ID "XM_036514052.1"; gene_name "LOC115225115"; transcript_id "XM_036514052.1";
NC_043023.1	Gnomon	CDS	16295429	16295559	.	-	2	gene_id "LOC115225115"; db_xref "GeneID:115225115"; gbkey "CDS"; gene "LOC115225115"; ID ""; gene_name "LOC115225115"; transcript_id "XM_036514052.1"; product "uncharacterized protein LOC115225115 isoform X18"; protein_id "XP_036369945.1"; exon_number "14";
NC_043023.1	Gnomon	CDS	16328168	16328416	.	-	2	gene_id "LOC115225115"; db_xref "GeneID:115225115"; gbkey "CDS"; gene "LOC115225115"; ID ""; gene_name "LOC115225115"; transcript_id "XM_036514052.1"; product "uncharacterized protein LOC115225115 isoform X18"; protein_id "XP_036369945.1"; exon_number "13";
NC_043023.1	Gnomon	CDS	16332004	16332042	.	-	2	gene_id "LOC115225115"; db_xref "GeneID:115225115"; gbkey "CDS"; gene "LOC115225115"; ID ""; gene_name "LOC115225115"; transcript_id "XM_036514052.1"; product "uncharacterized protein LOC115225115 isoform X18"; protein_id "XP_036369945.1"; exon_number "12";
NC_043023.1	Gnomon	CDS	16334772	16335020	.	-	2	gene_id "LOC115225115"; db_xref "GeneID:115225115"; gbkey "CDS"; gene "LOC115225115"; ID ""; gene_name "LOC115225115"; transcript_id "XM_036514052.1"; product "uncharacterized protein LOC115225115 isoform X18"; protein_id "XP_036369945.1"; exon_number "11";
NC_043023.1	Gnomon	CDS	16337286	16337324	.	-	2	gene_id "LOC115225115"; db_xref "GeneID:115225115"; gbkey "CDS"; gene "LOC115225115"; ID ""; gene_name "LOC115225115"; transcript_id "XM_036514052.1"; product "uncharacterized protein LOC115225115 isoform X18"; protein_id "XP_036369945.1"; exon_number "10";
NC_043023.1	Gnomon	CDS	16340050	16340298	.	-	2	gene_id "LOC115225115"; db_xref "GeneID:115225115"; gbkey "CDS"; gene "LOC115225115"; ID ""; gene_name "LOC115225115"; transcript_id "XM_036514052.1"; product "uncharacterized protein LOC115225115 isoform X18"; protein_id "XP_036369945.1"; exon_number "9";
NC_043023.1	Gnomon	CDS	16342566	16342604	.	-	2	gene_id "LOC115225115"; db_xref "GeneID:115225115"; gbkey "CDS"; gene "LOC115225115"; ID ""; gene_name "LOC115225115"; transcript_id "XM_036514052.1"; product "uncharacterized protein LOC115225115 isoform X18"; protein_id "XP_036369945.1"; exon_number "8";
NC_043023.1	Gnomon	CDS	16358311	16358559	.	-	2	gene_id "LOC115225115"; db_xref "GeneID:115225115"; gbkey "CDS"; gene "LOC115225115"; ID ""; gene_name "LOC115225115"; transcript_id "XM_036514052.1"; product "uncharacterized protein LOC115225115 isoform X18"; protein_id "XP_036369945.1"; exon_number "7";
NC_043023.1	Gnomon	CDS	16360267	16360279	.	-	0	gene_id "LOC115225115"; db_xref "GeneID:115225115"; gbkey "CDS"; gene "LOC115225115"; ID ""; gene_name "LOC115225115"; transcript_id "XM_036514052.1"; product "uncharacterized protein LOC115225115 isoform X18"; protein_id "XP_036369945.1"; exon_number "6";
NC_043023.1	Gnomon	CDS	16416286	16416295	.	-	1	gene_id "LOC115225115"; db_xref "GeneID:115225115"; gbkey "CDS"; gene "LOC115225115"; ID ""; gene_name "LOC115225115"; transcript_id "XM_036514052.1"; product "uncharacterized protein LOC115225115 isoform X18"; protein_id "XP_036369945.1"; exon_number "5";
NC_043023.1	Gnomon	CDS	16457384	16457391	.	-	0	gene_id "LOC115225115"; db_xref "GeneID:115225115"; gbkey "CDS"; gene "LOC115225115"; ID ""; gene_name "LOC115225115"; transcript_id "XM_036514052.1"; product "uncharacterized protein LOC115225115 isoform X18"; protein_id "XP_036369945.1"; exon_number "4";
NC_043023.1	Gnomon	CDS	16525752	16525761	.	-	1	gene_id "LOC115225115"; db_xref "GeneID:115225115"; gbkey "CDS"; gene "LOC115225115"; ID ""; gene_name "LOC115225115"; transcript_id "XM_036514052.1"; product "uncharacterized protein LOC115225115 isoform X18"; protein_id "XP_036369945.1"; exon_number "3";
NC_043023.1	Gnomon	CDS	16591861	16591895	.	-	0	gene_id "LOC115225115"; db_xref "GeneID:115225115"; gbkey "CDS"; gene "LOC115225115"; ID ""; gene_name "LOC115225115"; transcript_id "XM_036514052.1"; product "uncharacterized protein LOC115225115 isoform X18"; protein_id "XP_036369945.1"; exon_number "2";
NC_043023.1	Gnomon	exon	16294325	16295559	.	-	.	gene_id "LOC115225115"; db_xref "GeneID:115225115"; gbkey "mRNA"; gene "LOC115225115"; ID ""; gene_name "LOC115225115"; transcript_id "XM_036514052.1"; product "uncharacterized LOC115225115, transcript variant X26"; exon_number "14"; model_evidence "Supporting evidence includes similarity to: 100% coverage of the annotated genomic feature by RNAseq alignments, including 8 samples with support for all annotated introns";
NC_043023.1	Gnomon	exon	16328168	16328416	.	-	.	gene_id "LOC115225115"; db_xref "GeneID:115225115"; gbkey "mRNA"; gene "LOC115225115"; ID ""; gene_name "LOC115225115"; transcript_id "XM_036514052.1"; product "uncharacterized LOC115225115, transcript variant X26"; exon_number "13"; model_evidence "Supporting evidence includes similarity to: 100% coverage of the annotated genomic feature by RNAseq alignments, including 8 samples with support for all annotated introns";
NC_043023.1	Gnomon	exon	16332004	16332042	.	-	.	gene_id "LOC115225115"; db_xref "GeneID:115225115"; gbkey "mRNA"; gene "LOC115225115"; ID ""; gene_name "LOC115225115"; transcript_id "XM_036514052.1"; product "uncharacterized LOC115225115, transcript variant X26"; exon_number "12"; model_evidence "Supporting evidence includes similarity to: 100% coverage of the annotated genomic feature by RNAseq alignments, including 8 samples with support for all annotated introns";
NC_043023.1	Gnomon	exon	16334772	16335020	.	-	.	gene_id "LOC115225115"; db_xref "GeneID:115225115"; gbkey "mRNA"; gene "LOC115225115"; ID ""; gene_name "LOC115225115"; transcript_id "XM_036514052.1"; product "uncharacterized LOC115225115, transcript variant X26"; exon_number "11"; model_evidence "Supporting evidence includes similarity to: 100% coverage of the annotated genomic feature by RNAseq alignments, including 8 samples with support for all annotated introns";
NC_043023.1	Gnomon	exon	16337286	16337324	.	-	.	gene_id "LOC115225115"; db_xref "GeneID:115225115"; gbkey "mRNA"; gene "LOC115225115"; ID ""; gene_name "LOC115225115"; transcript_id "XM_036514052.1"; product "uncharacterized LOC115225115, transcript variant X26"; exon_number "10"; model_evidence "Supporting evidence includes similarity to: 100% coverage of the annotated genomic feature by RNAseq alignments, including 8 samples with support for all annotated introns";
NC_043023.1	Gnomon	exon	16340050	16340298	.	-	.	gene_id "LOC115225115"; db_xref "GeneID:115225115"; gbkey "mRNA"; gene "LOC115225115"; ID ""; gene_name "LOC115225115"; transcript_id "XM_036514052.1"; product "uncharacterized LOC115225115, transcript variant X26"; exon_number "9"; model_evidence "Supporting evidence includes similarity to: 100% coverage of the annotated genomic feature by RNAseq alignments, including 8 samples with support for all annotated introns";
NC_043023.1	Gnomon	exon	16342566	16342604	.	-	.	gene_id "LOC115225115"; db_xref "GeneID:115225115"; gbkey "mRNA"; gene "LOC115225115"; ID ""; gene_name "LOC115225115"; transcript_id "XM_036514052.1"; product "uncharacterized LOC115225115, transcript variant X26"; exon_number "8"; model_evidence "Supporting evidence includes similarity to: 100% coverage of the annotated genomic feature by RNAseq alignments, including 8 samples with support for all annotated introns";
NC_043023.1	Gnomon	exon	16358311	16358559	.	-	.	gene_id "LOC115225115"; db_xref "GeneID:115225115"; gbkey "mRNA"; gene "LOC115225115"; ID ""; gene_name "LOC115225115"; transcript_id "XM_036514052.1"; product "uncharacterized LOC115225115, transcript variant X26"; exon_number "7"; model_evidence "Supporting evidence includes similarity to: 100% coverage of the annotated genomic feature by RNAseq alignments, including 8 samples with support for all annotated introns";
NC_043023.1	Gnomon	exon	16360267	16360279	.	-	.	gene_id "LOC115225115"; db_xref "GeneID:115225115"; gbkey "mRNA"; gene "LOC115225115"; ID ""; gene_name "LOC115225115"; transcript_id "XM_036514052.1"; product "uncharacterized LOC115225115, transcript variant X26"; exon_number "6"; model_evidence "Supporting evidence includes similarity to: 100% coverage of the annotated genomic feature by RNAseq alignments, including 8 samples with support for all annotated introns";
NC_043023.1	Gnomon	exon	16416286	16416295	.	-	.	gene_id "LOC115225115"; db_xref "GeneID:115225115"; gbkey "mRNA"; gene "LOC115225115"; ID ""; gene_name "LOC115225115"; transcript_id "XM_036514052.1"; product "uncharacterized LOC115225115, transcript variant X26"; exon_number "5"; model_evidence "Supporting evidence includes similarity to: 100% coverage of the annotated genomic feature by RNAseq alignments, including 8 samples with support for all annotated introns";
NC_043023.1	Gnomon	exon	16457384	16457391	.	-	.	gene_id "LOC115225115"; db_xref "GeneID:115225115"; gbkey "mRNA"; gene "LOC115225115"; ID ""; gene_name "LOC115225115"; transcript_id "XM_036514052.1"; product "uncharacterized LOC115225115, transcript variant X26"; exon_number "4"; model_evidence "Supporting evidence includes similarity to: 100% coverage of the annotated genomic feature by RNAseq alignments, including 8 samples with support for all annotated introns";
NC_043023.1	Gnomon	exon	16525752	16525761	.	-	.	gene_id "LOC115225115"; db_xref "GeneID:115225115"; gbkey "mRNA"; gene "LOC115225115"; ID ""; gene_name "LOC115225115"; transcript_id "XM_036514052.1"; product "uncharacterized LOC115225115, transcript variant X26"; exon_number "3"; model_evidence "Supporting evidence includes similarity to: 100% coverage of the annotated genomic feature by RNAseq alignments, including 8 samples with support for all annotated introns";
NC_043023.1	Gnomon	exon	16591861	16591920	.	-	.	gene_id "LOC115225115"; db_xref "GeneID:115225115"; gbkey "mRNA"; gene "LOC115225115"; ID ""; gene_name "LOC115225115"; transcript_id "XM_036514052.1"; product "uncharacterized LOC115225115, transcript variant X26"; exon_number "2"; model_evidence "Supporting evidence includes similarity to: 100% coverage of the annotated genomic feature by RNAseq alignments, including 8 samples with support for all annotated introns";
NC_043023.1	Gnomon	exon	16596258	16596453	.	-	.	gene_id "LOC115225115"; db_xref "GeneID:115225115"; gbkey "mRNA"; gene "LOC115225115"; ID ""; gene_name "LOC115225115"; transcript_id "XM_036514052.1"; product "uncharacterized LOC115225115, transcript variant X26"; exon_number "1"; model_evidence "Supporting evidence includes similarity to: 100% coverage of the annotated genomic feature by RNAseq alignments, including 8 samples with support for all annotated introns";
NC_043023.1	Gnomon	start_codon	16591893	16591895	.	-	0	gene_id "LOC115225115"; db_xref "GeneID:115225115"; gbkey "CDS"; gene "LOC115225115"; ID ""; gene_name "LOC115225115"; transcript_id "XM_036514052.1"; product "uncharacterized protein LOC115225115 isoform X18"; protein_id "XP_036369945.1"; exon_number "2";
NC_043023.1	Gnomon	stop_codon	16295426	16295428	.	-	0	gene_id "LOC115225115"; db_xref "GeneID:115225115"; gbkey "CDS"; gene "LOC115225115"; ID ""; gene_name "LOC115225115"; transcript_id "XM_036514052.1"; product "uncharacterized protein LOC115225115 isoform X18"; protein_id "XP_036369945.1"; exon_number "14";
NC_043023.1	Gnomon	gene	16139379	16546305	.	+	.	gene_id "LOC115225116"; db_xref "GeneID:115225116"; gbkey "Gene"; gene "LOC115225116"; gene_biotype "protein_coding"; ID ""; gene_name "LOC115225116";
NC_043023.1	Gnomon~Covext	transcript	16407086	16546305	.	+	.	gene_id "LOC115225116"; ID "XM_036514060.1"; gene_name "LOC115225116"; transcript_id "Covext~XM_036514060.1";
NC_043023.1	Covext	exon	16407086	16407272	.	+	.	gene_id "LOC115225116"; db_xref "GeneID:115225116"; gbkey "mRNA"; gene "LOC115225116"; ID ""; gene_name "LOC115225116"; transcript_id "Covext~XM_036514060.1"; product "uncharacterized LOC115225116, transcript variant X6"; exon_number "1"; model_evidence "Supporting evidence includes similarity to: 100% coverage of the annotated genomic feature by RNAseq alignments, including 8 samples with support for all annotated introns";
NC_043023.1	Covext	exon	16411746	16411807	.	+	.	gene_id "LOC115225116"; db_xref "GeneID:115225116"; gbkey "mRNA"; gene "LOC115225116"; ID ""; gene_name "LOC115225116"; transcript_id "Covext~XM_036514060.1"; product "uncharacterized LOC115225116, transcript variant X6"; exon_number "2"; model_evidence "Supporting evidence includes similarity to: 100% coverage of the annotated genomic feature by RNAseq alignments, including 8 samples with support for all annotated introns";
NC_043023.1	Covext	exon	16412335	16412383	.	+	.	gene_id "LOC115225116"; db_xref "GeneID:115225116"; gbkey "mRNA"; gene "LOC115225116"; ID ""; gene_name "LOC115225116"; transcript_id "Covext~XM_036514060.1"; product "uncharacterized LOC115225116, transcript variant X6"; exon_number "3"; model_evidence "Supporting evidence includes similarity to: 100% coverage of the annotated genomic feature by RNAseq alignments, including 8 samples with support for all annotated introns";
NC_043023.1	Covext	exon	16415034	16415072	.	+	.	gene_id "LOC115225116"; db_xref "GeneID:115225116"; gbkey "mRNA"; gene "LOC115225116"; ID ""; gene_name "LOC115225116"; transcript_id "Covext~XM_036514060.1"; product "uncharacterized LOC115225116, transcript variant X6"; exon_number "4"; model_evidence "Supporting evidence includes similarity to: 100% coverage of the annotated genomic feature by RNAseq alignments, including 8 samples with support for all annotated introns";
NC_043023.1	Covext	exon	16417047	16417295	.	+	.	gene_id "LOC115225116"; db_xref "GeneID:115225116"; gbkey "mRNA"; gene "LOC115225116"; ID ""; gene_name "LOC115225116"; transcript_id "Covext~XM_036514060.1"; product "uncharacterized LOC115225116, transcript variant X6"; exon_number "5"; model_evidence "Supporting evidence includes similarity to: 100% coverage of the annotated genomic feature by RNAseq alignments, including 8 samples with support for all annotated introns";
NC_043023.1	Covext	exon	16477461	16477499	.	+	.	gene_id "LOC115225116"; db_xref "GeneID:115225116"; gbkey "mRNA"; gene "LOC115225116"; ID ""; gene_name "LOC115225116"; transcript_id "Covext~XM_036514060.1"; product "uncharacterized LOC115225116, transcript variant X6"; exon_number "6"; model_evidence "Supporting evidence includes similarity to: 100% coverage of the annotated genomic feature by RNAseq alignments, including 8 samples with support for all annotated introns";
NC_043023.1	Covext	exon	16479515	16479763	.	+	.	gene_id "LOC115225116"; db_xref "GeneID:115225116"; gbkey "mRNA"; gene "LOC115225116"; ID ""; gene_name "LOC115225116"; transcript_id "Covext~XM_036514060.1"; product "uncharacterized LOC115225116, transcript variant X6"; exon_number "7"; model_evidence "Supporting evidence includes similarity to: 100% coverage of the annotated genomic feature by RNAseq alignments, including 8 samples with support for all annotated introns";
NC_043023.1	Covext	exon	16480343	16480381	.	+	.	gene_id "LOC115225116"; db_xref "GeneID:115225116"; gbkey "mRNA"; gene "LOC115225116"; ID ""; gene_name "LOC115225116"; transcript_id "Covext~XM_036514060.1"; product "uncharacterized LOC115225116, transcript variant X6"; exon_number "8"; model_evidence "Supporting evidence includes similarity to: 100% coverage of the annotated genomic feature by RNAseq alignments, including 8 samples with support for all annotated introns";
NC_043023.1	Covext	exon	16483270	16483518	.	+	.	gene_id "LOC115225116"; db_xref "GeneID:115225116"; gbkey "mRNA"; gene "LOC115225116"; ID ""; gene_name "LOC115225116"; transcript_id "Covext~XM_036514060.1"; product "uncharacterized LOC115225116, transcript variant X6"; exon_number "9"; model_evidence "Supporting evidence includes similarity to: 100% coverage of the annotated genomic feature by RNAseq alignments, including 8 samples with support for all annotated introns";
NC_043023.1	Covext	exon	16545870	16546001	.	+	.	gene_id "LOC115225116"; db_xref "GeneID:115225116"; gbkey "mRNA"; gene "LOC115225116"; ID ""; gene_name "LOC115225116"; transcript_id "Covext~XM_036514060.1"; product "uncharacterized LOC115225116, transcript variant X6"; exon_number "10"; model_evidence "Supporting evidence includes similarity to: 100% coverage of the annotated genomic feature by RNAseq alignments, including 8 samples with support for all annotated introns";
NC_043023.1	Covext	exon	16545870	16546305	.	+	.	gene_id "LOC115225116"; db_xref "GeneID:115225116"; gbkey "mRNA"; gene "LOC115225116"; ID ""; gene_name "LOC115225116"; transcript_id "Covext~XM_036514060.1"; product "uncharacterized LOC115225116, transcript variant X6"; exon_number "10"; model_evidence "Supporting evidence includes similarity to: 100% coverage of the annotated genomic feature by RNAseq alignments, including 8 samples with support for all annotated introns"; three_prime_ext "304";
NC_043023.1	PBRI	transcript	16161086	16179794	.	+	.	gene_id "LOC115225116"; ID ""; gene_name "LOC115225116"; transcript_id "G57533.11"; uniq_trans_id "G57533.11";
NC_043023.1	PBRI	exon	16161086	16161342	.	+	.	gene_id "LOC115225116"; ID ""; gene_name "LOC115225116"; transcript_id "G57533.11"; exon_number "1"; uniq_trans_id "G57533.11";
NC_043023.1	PBRI	exon	16165697	16165758	.	+	.	gene_id "LOC115225116"; ID ""; gene_name "LOC115225116"; transcript_id "G57533.11"; exon_number "2"; uniq_trans_id "G57533.11";
NC_043023.1	PBRI	exon	16167504	16167542	.	+	.	gene_id "LOC115225116"; ID ""; gene_name "LOC115225116"; transcript_id "G57533.11"; exon_number "3"; uniq_trans_id "G57533.11";
NC_043023.1	PBRI	exon	16171239	16171487	.	+	.	gene_id "LOC115225116"; ID ""; gene_name "LOC115225116"; transcript_id "G57533.11"; exon_number "4"; uniq_trans_id "G57533.11";
NC_043023.1	PBRI	exon	16179555	16179794	.	+	.	gene_id "LOC115225116"; ID ""; gene_name "LOC115225116"; transcript_id "G57533.11"; exon_number "5"; uniq_trans_id "G57533.11";
NC_043023.1	PBRI	transcript	16165233	16179775	.	+	.	gene_id "LOC115225116"; ID ""; gene_name "LOC115225116"; transcript_id "G57533.12"; uniq_trans_id "G57533.12";
NC_043023.1	PBRI	exon	16165233	16165401	.	+	.	gene_id "LOC115225116"; ID ""; gene_name "LOC115225116"; transcript_id "G57533.12"; exon_number "1"; uniq_trans_id "G57533.12";
NC_043023.1	PBRI	exon	16165697	16165758	.	+	.	gene_id "LOC115225116"; ID ""; gene_name "LOC115225116"; transcript_id "G57533.12"; exon_number "2"; uniq_trans_id "G57533.12";
NC_043023.1	PBRI	exon	16171239	16171487	.	+	.	gene_id "LOC115225116"; ID ""; gene_name "LOC115225116"; transcript_id "G57533.12"; exon_number "3"; uniq_trans_id "G57533.12";
NC_043023.1	PBRI	exon	16179555	16179775	.	+	.	gene_id "LOC115225116"; ID ""; gene_name "LOC115225116"; transcript_id "G57533.12"; exon_number "4"; uniq_trans_id "G57533.12";
NC_043023.1	PBRI	transcript	16165627	16180837	.	+	.	gene_id "LOC115225116"; ID ""; gene_name "LOC115225116"; transcript_id "G57533.15"; uniq_trans_id "G57533.15";
NC_043023.1	PBRI	exon	16165627	16165758	.	+	.	gene_id "LOC115225116"; ID ""; gene_name "LOC115225116"; transcript_id "G57533.15"; exon_number "1"; uniq_trans_id "G57533.15";
NC_043023.1	PBRI	exon	16167504	16167542	.	+	.	gene_id "LOC115225116"; ID ""; gene_name "LOC115225116"; transcript_id "G57533.15"; exon_number "2"; uniq_trans_id "G57533.15";
NC_043023.1	PBRI	exon	16171239	16171487	.	+	.	gene_id "LOC115225116"; ID ""; gene_name "LOC115225116"; transcript_id "G57533.15"; exon_number "3"; uniq_trans_id "G57533.15";
NC_043023.1	PBRI	exon	16179507	16180837	.	+	.	gene_id "LOC115225116"; ID ""; gene_name "LOC115225116"; transcript_id "G57533.15"; exon_number "4"; uniq_trans_id "G57533.15";
NC_043023.1	PBRI	transcript	16139379	16179792	.	+	.	gene_id "LOC115225116"; ID ""; gene_name "LOC115225116"; transcript_id "G57533.7"; uniq_trans_id "G57533.7";
NC_043023.1	PBRI	exon	16139379	16139449	.	+	.	gene_id "LOC115225116"; ID ""; gene_name "LOC115225116"; transcript_id "G57533.7"; exon_number "1"; uniq_trans_id "G57533.7";
NC_043023.1	PBRI	exon	16165697	16165758	.	+	.	gene_id "LOC115225116"; ID ""; gene_name "LOC115225116"; transcript_id "G57533.7"; exon_number "2"; uniq_trans_id "G57533.7";
NC_043023.1	PBRI	exon	16167504	16167542	.	+	.	gene_id "LOC115225116"; ID ""; gene_name "LOC115225116"; transcript_id "G57533.7"; exon_number "3"; uniq_trans_id "G57533.7";
NC_043023.1	PBRI	exon	16171239	16171487	.	+	.	gene_id "LOC115225116"; ID ""; gene_name "LOC115225116"; transcript_id "G57533.7"; exon_number "4"; uniq_trans_id "G57533.7";
NC_043023.1	PBRI	exon	16179555	16179792	.	+	.	gene_id "LOC115225116"; ID ""; gene_name "LOC115225116"; transcript_id "G57533.7"; exon_number "5"; uniq_trans_id "G57533.7";
NC_043023.1	PBRI	transcript	16457330	16486344	.	+	.	gene_id "LOC115225116"; ID ""; gene_name "LOC115225116"; transcript_id "G57542.19"; uniq_trans_id "G57542.19";
NC_043023.1	PBRI	exon	16457330	16457448	.	+	.	gene_id "LOC115225116"; ID ""; gene_name "LOC115225116"; transcript_id "G57542.19"; exon_number "1"; uniq_trans_id "G57542.19";
NC_043023.1	PBRI	exon	16466827	16466869	.	+	.	gene_id "LOC115225116"; ID ""; gene_name "LOC115225116"; transcript_id "G57542.19"; exon_number "2"; uniq_trans_id "G57542.19";
NC_043023.1	PBRI	exon	16474285	16474388	.	+	.	gene_id "LOC115225116"; ID ""; gene_name "LOC115225116"; transcript_id "G57542.19"; exon_number "3"; uniq_trans_id "G57542.19";
NC_043023.1	PBRI	exon	16475732	16475780	.	+	.	gene_id "LOC115225116"; ID ""; gene_name "LOC115225116"; transcript_id "G57542.19"; exon_number "4"; uniq_trans_id "G57542.19";
NC_043023.1	PBRI	exon	16477461	16477499	.	+	.	gene_id "LOC115225116"; ID ""; gene_name "LOC115225116"; transcript_id "G57542.19"; exon_number "5"; uniq_trans_id "G57542.19";
NC_043023.1	PBRI	exon	16483270	16483518	.	+	.	gene_id "LOC115225116"; ID ""; gene_name "LOC115225116"; transcript_id "G57542.19"; exon_number "6"; uniq_trans_id "G57542.19";
NC_043023.1	PBRI	exon	16484891	16486344	.	+	.	gene_id "LOC115225116"; ID ""; gene_name "LOC115225116"; transcript_id "G57542.19"; exon_number "7"; uniq_trans_id "G57542.19";
NC_043023.1	PBRI	transcript	16457330	16486344	.	+	.	gene_id "LOC115225116"; ID ""; gene_name "LOC115225116"; transcript_id "G57542.20"; uniq_trans_id "G57542.20";
NC_043023.1	PBRI	exon	16457330	16457448	.	+	.	gene_id "LOC115225116"; ID ""; gene_name "LOC115225116"; transcript_id "G57542.20"; exon_number "1"; uniq_trans_id "G57542.20";
NC_043023.1	PBRI	exon	16474285	16474388	.	+	.	gene_id "LOC115225116"; ID ""; gene_name "LOC115225116"; transcript_id "G57542.20"; exon_number "2"; uniq_trans_id "G57542.20";
NC_043023.1	PBRI	exon	16475732	16475780	.	+	.	gene_id "LOC115225116"; ID ""; gene_name "LOC115225116"; transcript_id "G57542.20"; exon_number "3"; uniq_trans_id "G57542.20";
NC_043023.1	PBRI	exon	16477461	16477499	.	+	.	gene_id "LOC115225116"; ID ""; gene_name "LOC115225116"; transcript_id "G57542.20"; exon_number "4"; uniq_trans_id "G57542.20";
NC_043023.1	PBRI	exon	16483270	16483518	.	+	.	gene_id "LOC115225116"; ID ""; gene_name "LOC115225116"; transcript_id "G57542.20"; exon_number "5"; uniq_trans_id "G57542.20";
NC_043023.1	PBRI	exon	16484891	16486344	.	+	.	gene_id "LOC115225116"; ID ""; gene_name "LOC115225116"; transcript_id "G57542.20"; exon_number "6"; uniq_trans_id "G57542.20";
NC_043023.1	PBRI	transcript	16457335	16486354	.	+	.	gene_id "LOC115225116"; ID ""; gene_name "LOC115225116"; transcript_id "G57542.21"; uniq_trans_id "G57542.21";
NC_043023.1	PBRI	exon	16457335	16457448	.	+	.	gene_id "LOC115225116"; ID ""; gene_name "LOC115225116"; transcript_id "G57542.21"; exon_number "1"; uniq_trans_id "G57542.21";
NC_043023.1	PBRI	exon	16466782	16466869	.	+	.	gene_id "LOC115225116"; ID ""; gene_name "LOC115225116"; transcript_id "G57542.21"; exon_number "2"; uniq_trans_id "G57542.21";
NC_043023.1	PBRI	exon	16474285	16474388	.	+	.	gene_id "LOC115225116"; ID ""; gene_name "LOC115225116"; transcript_id "G57542.21"; exon_number "3"; uniq_trans_id "G57542.21";
NC_043023.1	PBRI	exon	16475732	16475780	.	+	.	gene_id "LOC115225116"; ID ""; gene_name "LOC115225116"; transcript_id "G57542.21"; exon_number "4"; uniq_trans_id "G57542.21";
NC_043023.1	PBRI	exon	16477461	16477499	.	+	.	gene_id "LOC115225116"; ID ""; gene_name "LOC115225116"; transcript_id "G57542.21"; exon_number "5"; uniq_trans_id "G57542.21";
NC_043023.1	PBRI	exon	16483270	16483518	.	+	.	gene_id "LOC115225116"; ID ""; gene_name "LOC115225116"; transcript_id "G57542.21"; exon_number "6"; uniq_trans_id "G57542.21";
NC_043023.1	PBRI	exon	16484891	16486354	.	+	.	gene_id "LOC115225116"; ID ""; gene_name "LOC115225116"; transcript_id "G57542.21"; exon_number "7"; uniq_trans_id "G57542.21";
NC_043023.1	PBRI	transcript	16457369	16486344	.	+	.	gene_id "LOC115225116"; ID ""; gene_name "LOC115225116"; transcript_id "G57542.28"; uniq_trans_id "G57542.28";
NC_043023.1	PBRI	exon	16457369	16457448	.	+	.	gene_id "LOC115225116"; ID ""; gene_name "LOC115225116"; transcript_id "G57542.28"; exon_number "1"; uniq_trans_id "G57542.28";
NC_043023.1	PBRI	exon	16466782	16466869	.	+	.	gene_id "LOC115225116"; ID ""; gene_name "LOC115225116"; transcript_id "G57542.28"; exon_number "2"; uniq_trans_id "G57542.28";
NC_043023.1	PBRI	exon	16474285	16474361	.	+	.	gene_id "LOC115225116"; ID ""; gene_name "LOC115225116"; transcript_id "G57542.28"; exon_number "3"; uniq_trans_id "G57542.28";
NC_043023.1	PBRI	exon	16475732	16475780	.	+	.	gene_id "LOC115225116"; ID ""; gene_name "LOC115225116"; transcript_id "G57542.28"; exon_number "4"; uniq_trans_id "G57542.28";
NC_043023.1	PBRI	exon	16477461	16477499	.	+	.	gene_id "LOC115225116"; ID ""; gene_name "LOC115225116"; transcript_id "G57542.28"; exon_number "5"; uniq_trans_id "G57542.28";
NC_043023.1	PBRI	exon	16483270	16483518	.	+	.	gene_id "LOC115225116"; ID ""; gene_name "LOC115225116"; transcript_id "G57542.28"; exon_number "6"; uniq_trans_id "G57542.28";
NC_043023.1	PBRI	exon	16484891	16486344	.	+	.	gene_id "LOC115225116"; ID ""; gene_name "LOC115225116"; transcript_id "G57542.28"; exon_number "7"; uniq_trans_id "G57542.28";
NC_043023.1	PBRI	transcript	16457377	16486344	.	+	.	gene_id "LOC115225116"; ID ""; gene_name "LOC115225116"; transcript_id "G57542.29"; uniq_trans_id "G57542.29";
NC_043023.1	PBRI	exon	16457377	16457448	.	+	.	gene_id "LOC115225116"; ID ""; gene_name "LOC115225116"; transcript_id "G57542.29"; exon_number "1"; uniq_trans_id "G57542.29";
NC_043023.1	PBRI	exon	16468193	16468366	.	+	.	gene_id "LOC115225116"; ID ""; gene_name "LOC115225116"; transcript_id "G57542.29"; exon_number "2"; uniq_trans_id "G57542.29";
NC_043023.1	PBRI	exon	16474285	16474388	.	+	.	gene_id "LOC115225116"; ID ""; gene_name "LOC115225116"; transcript_id "G57542.29"; exon_number "3"; uniq_trans_id "G57542.29";
NC_043023.1	PBRI	exon	16475732	16475780	.	+	.	gene_id "LOC115225116"; ID ""; gene_name "LOC115225116"; transcript_id "G57542.29"; exon_number "4"; uniq_trans_id "G57542.29";
NC_043023.1	PBRI	exon	16477461	16477499	.	+	.	gene_id "LOC115225116"; ID ""; gene_name "LOC115225116"; transcript_id "G57542.29"; exon_number "5"; uniq_trans_id "G57542.29";
NC_043023.1	PBRI	exon	16483270	16483518	.	+	.	gene_id "LOC115225116"; ID ""; gene_name "LOC115225116"; transcript_id "G57542.29"; exon_number "6"; uniq_trans_id "G57542.29";
NC_043023.1	PBRI	exon	16484891	16486344	.	+	.	gene_id "LOC115225116"; ID ""; gene_name "LOC115225116"; transcript_id "G57542.29"; exon_number "7"; uniq_trans_id "G57542.29";
NC_043023.1	PBRI	transcript	16460112	16486344	.	+	.	gene_id "LOC115225116"; ID ""; gene_name "LOC115225116"; transcript_id "G57542.33"; uniq_trans_id "G57542.33";
NC_043023.1	PBRI	exon	16460112	16460351	.	+	.	gene_id "LOC115225116"; ID ""; gene_name "LOC115225116"; transcript_id "G57542.33"; exon_number "1"; uniq_trans_id "G57542.33";
NC_043023.1	PBRI	exon	16466782	16466869	.	+	.	gene_id "LOC115225116"; ID ""; gene_name "LOC115225116"; transcript_id "G57542.33"; exon_number "2"; uniq_trans_id "G57542.33";
NC_043023.1	PBRI	exon	16474285	16474361	.	+	.	gene_id "LOC115225116"; ID ""; gene_name "LOC115225116"; transcript_id "G57542.33"; exon_number "3"; uniq_trans_id "G57542.33";
NC_043023.1	PBRI	exon	16475732	16475780	.	+	.	gene_id "LOC115225116"; ID ""; gene_name "LOC115225116"; transcript_id "G57542.33"; exon_number "4"; uniq_trans_id "G57542.33";
NC_043023.1	PBRI	exon	16477461	16477499	.	+	.	gene_id "LOC115225116"; ID ""; gene_name "LOC115225116"; transcript_id "G57542.33"; exon_number "5"; uniq_trans_id "G57542.33";
NC_043023.1	PBRI	exon	16483270	16483518	.	+	.	gene_id "LOC115225116"; ID ""; gene_name "LOC115225116"; transcript_id "G57542.33"; exon_number "6"; uniq_trans_id "G57542.33";
NC_043023.1	PBRI	exon	16484891	16486344	.	+	.	gene_id "LOC115225116"; ID ""; gene_name "LOC115225116"; transcript_id "G57542.33"; exon_number "7"; uniq_trans_id "G57542.33";
NC_043023.1	PBRI	transcript	16460137	16486344	.	+	.	gene_id "LOC115225116"; ID ""; gene_name "LOC115225116"; transcript_id "G57542.35"; uniq_trans_id "G57542.35";
NC_043023.1	PBRI	exon	16460137	16460337	.	+	.	gene_id "LOC115225116"; ID ""; gene_name "LOC115225116"; transcript_id "G57542.35"; exon_number "1"; uniq_trans_id "G57542.35";
NC_043023.1	PBRI	exon	16466782	16466869	.	+	.	gene_id "LOC115225116"; ID ""; gene_name "LOC115225116"; transcript_id "G57542.35"; exon_number "2"; uniq_trans_id "G57542.35";
NC_043023.1	PBRI	exon	16474285	16474388	.	+	.	gene_id "LOC115225116"; ID ""; gene_name "LOC115225116"; transcript_id "G57542.35"; exon_number "3"; uniq_trans_id "G57542.35";
NC_043023.1	PBRI	exon	16475732	16475780	.	+	.	gene_id "LOC115225116"; ID ""; gene_name "LOC115225116"; transcript_id "G57542.35"; exon_number "4"; uniq_trans_id "G57542.35";
NC_043023.1	PBRI	exon	16477461	16477499	.	+	.	gene_id "LOC115225116"; ID ""; gene_name "LOC115225116"; transcript_id "G57542.35"; exon_number "5"; uniq_trans_id "G57542.35";
NC_043023.1	PBRI	exon	16483270	16483518	.	+	.	gene_id "LOC115225116"; ID ""; gene_name "LOC115225116"; transcript_id "G57542.35"; exon_number "6"; uniq_trans_id "G57542.35";
NC_043023.1	PBRI	exon	16484891	16486344	.	+	.	gene_id "LOC115225116"; ID ""; gene_name "LOC115225116"; transcript_id "G57542.35"; exon_number "7"; uniq_trans_id "G57542.35";
NC_043023.1	PBRI	transcript	16460137	16486344	.	+	.	gene_id "LOC115225116"; ID ""; gene_name "LOC115225116"; transcript_id "G57542.36"; uniq_trans_id "G57542.36";
NC_043023.1	PBRI	exon	16460137	16460337	.	+	.	gene_id "LOC115225116"; ID ""; gene_name "LOC115225116"; transcript_id "G57542.36"; exon_number "1"; uniq_trans_id "G57542.36";
NC_043023.1	PBRI	exon	16474285	16474388	.	+	.	gene_id "LOC115225116"; ID ""; gene_name "LOC115225116"; transcript_id "G57542.36"; exon_number "2"; uniq_trans_id "G57542.36";
NC_043023.1	PBRI	exon	16475732	16475780	.	+	.	gene_id "LOC115225116"; ID ""; gene_name "LOC115225116"; transcript_id "G57542.36"; exon_number "3"; uniq_trans_id "G57542.36";
NC_043023.1	PBRI	exon	16477461	16477499	.	+	.	gene_id "LOC115225116"; ID ""; gene_name "LOC115225116"; transcript_id "G57542.36"; exon_number "4"; uniq_trans_id "G57542.36";
NC_043023.1	PBRI	exon	16483270	16483518	.	+	.	gene_id "LOC115225116"; ID ""; gene_name "LOC115225116"; transcript_id "G57542.36"; exon_number "5"; uniq_trans_id "G57542.36";
NC_043023.1	PBRI	exon	16484891	16486344	.	+	.	gene_id "LOC115225116"; ID ""; gene_name "LOC115225116"; transcript_id "G57542.36"; exon_number "6"; uniq_trans_id "G57542.36";
NC_043023.1	PBRI	transcript	16460140	16485033	.	+	.	gene_id "LOC115225116"; ID ""; gene_name "LOC115225116"; transcript_id "G57542.38"; uniq_trans_id "G57542.38";
NC_043023.1	PBRI	exon	16460140	16460337	.	+	.	gene_id "LOC115225116"; ID ""; gene_name "LOC115225116"; transcript_id "G57542.38"; exon_number "1"; uniq_trans_id "G57542.38";
NC_043023.1	PBRI	exon	16468193	16468501	.	+	.	gene_id "LOC115225116"; ID ""; gene_name "LOC115225116"; transcript_id "G57542.38"; exon_number "2"; uniq_trans_id "G57542.38";
NC_043023.1	PBRI	exon	16474285	16474388	.	+	.	gene_id "LOC115225116"; ID ""; gene_name "LOC115225116"; transcript_id "G57542.38"; exon_number "3"; uniq_trans_id "G57542.38";
NC_043023.1	PBRI	exon	16475732	16475780	.	+	.	gene_id "LOC115225116"; ID ""; gene_name "LOC115225116"; transcript_id "G57542.38"; exon_number "4"; uniq_trans_id "G57542.38";
NC_043023.1	PBRI	exon	16477461	16477499	.	+	.	gene_id "LOC115225116"; ID ""; gene_name "LOC115225116"; transcript_id "G57542.38"; exon_number "5"; uniq_trans_id "G57542.38";
NC_043023.1	PBRI	exon	16483270	16483518	.	+	.	gene_id "LOC115225116"; ID ""; gene_name "LOC115225116"; transcript_id "G57542.38"; exon_number "6"; uniq_trans_id "G57542.38";
NC_043023.1	PBRI	exon	16484891	16485033	.	+	.	gene_id "LOC115225116"; ID ""; gene_name "LOC115225116"; transcript_id "G57542.38"; exon_number "7"; uniq_trans_id "G57542.38";
NC_043023.1	PBRI	transcript	16460145	16486344	.	+	.	gene_id "LOC115225116"; ID ""; gene_name "LOC115225116"; transcript_id "G57542.39"; uniq_trans_id "G57542.39";
NC_043023.1	PBRI	exon	16460145	16460337	.	+	.	gene_id "LOC115225116"; ID ""; gene_name "LOC115225116"; transcript_id "G57542.39"; exon_number "1"; uniq_trans_id "G57542.39";
NC_043023.1	PBRI	exon	16466782	16466869	.	+	.	gene_id "LOC115225116"; ID ""; gene_name "LOC115225116"; transcript_id "G57542.39"; exon_number "2"; uniq_trans_id "G57542.39";
NC_043023.1	PBRI	exon	16474285	16474361	.	+	.	gene_id "LOC115225116"; ID ""; gene_name "LOC115225116"; transcript_id "G57542.39"; exon_number "3"; uniq_trans_id "G57542.39";
NC_043023.1	PBRI	exon	16475732	16475780	.	+	.	gene_id "LOC115225116"; ID ""; gene_name "LOC115225116"; transcript_id "G57542.39"; exon_number "4"; uniq_trans_id "G57542.39";
NC_043023.1	PBRI	exon	16477461	16477499	.	+	.	gene_id "LOC115225116"; ID ""; gene_name "LOC115225116"; transcript_id "G57542.39"; exon_number "5"; uniq_trans_id "G57542.39";
NC_043023.1	PBRI	exon	16483270	16483518	.	+	.	gene_id "LOC115225116"; ID ""; gene_name "LOC115225116"; transcript_id "G57542.39"; exon_number "6"; uniq_trans_id "G57542.39";
NC_043023.1	PBRI	exon	16484891	16486344	.	+	.	gene_id "LOC115225116"; ID ""; gene_name "LOC115225116"; transcript_id "G57542.39"; exon_number "7"; uniq_trans_id "G57542.39";
NC_043023.1	PBRI	transcript	16460145	16486354	.	+	.	gene_id "LOC115225116"; ID ""; gene_name "LOC115225116"; transcript_id "G57542.40"; uniq_trans_id "G57542.40";
NC_043023.1	PBRI	exon	16460145	16460351	.	+	.	gene_id "LOC115225116"; ID ""; gene_name "LOC115225116"; transcript_id "G57542.40"; exon_number "1"; uniq_trans_id "G57542.40";
NC_043023.1	PBRI	exon	16474285	16474388	.	+	.	gene_id "LOC115225116"; ID ""; gene_name "LOC115225116"; transcript_id "G57542.40"; exon_number "2"; uniq_trans_id "G57542.40";
NC_043023.1	PBRI	exon	16475732	16475780	.	+	.	gene_id "LOC115225116"; ID ""; gene_name "LOC115225116"; transcript_id "G57542.40"; exon_number "3"; uniq_trans_id "G57542.40";
NC_043023.1	PBRI	exon	16477461	16477499	.	+	.	gene_id "LOC115225116"; ID ""; gene_name "LOC115225116"; transcript_id "G57542.40"; exon_number "4"; uniq_trans_id "G57542.40";
NC_043023.1	PBRI	exon	16483270	16483518	.	+	.	gene_id "LOC115225116"; ID ""; gene_name "LOC115225116"; transcript_id "G57542.40"; exon_number "5"; uniq_trans_id "G57542.40";
NC_043023.1	PBRI	exon	16484891	16486354	.	+	.	gene_id "LOC115225116"; ID ""; gene_name "LOC115225116"; transcript_id "G57542.40"; exon_number "6"; uniq_trans_id "G57542.40";
NC_043023.1	PBRI	transcript	16460188	16486344	.	+	.	gene_id "LOC115225116"; ID ""; gene_name "LOC115225116"; transcript_id "G57542.45"; uniq_trans_id "G57542.45";
NC_043023.1	PBRI	exon	16460188	16460351	.	+	.	gene_id "LOC115225116"; ID ""; gene_name "LOC115225116"; transcript_id "G57542.45"; exon_number "1"; uniq_trans_id "G57542.45";
NC_043023.1	PBRI	exon	16466782	16466869	.	+	.	gene_id "LOC115225116"; ID ""; gene_name "LOC115225116"; transcript_id "G57542.45"; exon_number "2"; uniq_trans_id "G57542.45";
NC_043023.1	PBRI	exon	16475732	16475780	.	+	.	gene_id "LOC115225116"; ID ""; gene_name "LOC115225116"; transcript_id "G57542.45"; exon_number "3"; uniq_trans_id "G57542.45";
NC_043023.1	PBRI	exon	16477461	16477499	.	+	.	gene_id "LOC115225116"; ID ""; gene_name "LOC115225116"; transcript_id "G57542.45"; exon_number "4"; uniq_trans_id "G57542.45";
NC_043023.1	PBRI	exon	16483270	16483518	.	+	.	gene_id "LOC115225116"; ID ""; gene_name "LOC115225116"; transcript_id "G57542.45"; exon_number "5"; uniq_trans_id "G57542.45";
NC_043023.1	PBRI	exon	16484891	16486344	.	+	.	gene_id "LOC115225116"; ID ""; gene_name "LOC115225116"; transcript_id "G57542.45"; exon_number "6"; uniq_trans_id "G57542.45";
NC_043023.1	PBRI	transcript	16460196	16486344	.	+	.	gene_id "LOC115225116"; ID ""; gene_name "LOC115225116"; transcript_id "G57542.47"; uniq_trans_id "G57542.47";
NC_043023.1	PBRI	exon	16460196	16460337	.	+	.	gene_id "LOC115225116"; ID ""; gene_name "LOC115225116"; transcript_id "G57542.47"; exon_number "1"; uniq_trans_id "G57542.47";
NC_043023.1	PBRI	exon	16474319	16474388	.	+	.	gene_id "LOC115225116"; ID ""; gene_name "LOC115225116"; transcript_id "G57542.47"; exon_number "2"; uniq_trans_id "G57542.47";
NC_043023.1	PBRI	exon	16475732	16475780	.	+	.	gene_id "LOC115225116"; ID ""; gene_name "LOC115225116"; transcript_id "G57542.47"; exon_number "3"; uniq_trans_id "G57542.47";
NC_043023.1	PBRI	exon	16477461	16477499	.	+	.	gene_id "LOC115225116"; ID ""; gene_name "LOC115225116"; transcript_id "G57542.47"; exon_number "4"; uniq_trans_id "G57542.47";
NC_043023.1	PBRI	exon	16483270	16483518	.	+	.	gene_id "LOC115225116"; ID ""; gene_name "LOC115225116"; transcript_id "G57542.47"; exon_number "5"; uniq_trans_id "G57542.47";
NC_043023.1	PBRI	exon	16484891	16486344	.	+	.	gene_id "LOC115225116"; ID ""; gene_name "LOC115225116"; transcript_id "G57542.47"; exon_number "6"; uniq_trans_id "G57542.47";
NC_043023.1	PBRI	transcript	16460196	16486344	.	+	.	gene_id "LOC115225116"; ID ""; gene_name "LOC115225116"; transcript_id "G57542.48"; uniq_trans_id "G57542.48";
NC_043023.1	PBRI	exon	16460196	16460351	.	+	.	gene_id "LOC115225116"; ID ""; gene_name "LOC115225116"; transcript_id "G57542.48"; exon_number "1"; uniq_trans_id "G57542.48";
NC_043023.1	PBRI	exon	16466782	16466869	.	+	.	gene_id "LOC115225116"; ID ""; gene_name "LOC115225116"; transcript_id "G57542.48"; exon_number "2"; uniq_trans_id "G57542.48";
NC_043023.1	PBRI	exon	16468193	16468501	.	+	.	gene_id "LOC115225116"; ID ""; gene_name "LOC115225116"; transcript_id "G57542.48"; exon_number "3"; uniq_trans_id "G57542.48";
NC_043023.1	PBRI	exon	16474285	16474388	.	+	.	gene_id "LOC115225116"; ID ""; gene_name "LOC115225116"; transcript_id "G57542.48"; exon_number "4"; uniq_trans_id "G57542.48";
NC_043023.1	PBRI	exon	16475732	16475780	.	+	.	gene_id "LOC115225116"; ID ""; gene_name "LOC115225116"; transcript_id "G57542.48"; exon_number "5"; uniq_trans_id "G57542.48";
NC_043023.1	PBRI	exon	16477461	16477499	.	+	.	gene_id "LOC115225116"; ID ""; gene_name "LOC115225116"; transcript_id "G57542.48"; exon_number "6"; uniq_trans_id "G57542.48";
NC_043023.1	PBRI	exon	16483270	16483518	.	+	.	gene_id "LOC115225116"; ID ""; gene_name "LOC115225116"; transcript_id "G57542.48"; exon_number "7"; uniq_trans_id "G57542.48";
NC_043023.1	PBRI	exon	16484891	16486344	.	+	.	gene_id "LOC115225116"; ID ""; gene_name "LOC115225116"; transcript_id "G57542.48"; exon_number "8"; uniq_trans_id "G57542.48";
NC_043023.1	PBRI	transcript	16460196	16486344	.	+	.	gene_id "LOC115225116"; ID ""; gene_name "LOC115225116"; transcript_id "G57542.49"; uniq_trans_id "G57542.49";
NC_043023.1	PBRI	exon	16460196	16460351	.	+	.	gene_id "LOC115225116"; ID ""; gene_name "LOC115225116"; transcript_id "G57542.49"; exon_number "1"; uniq_trans_id "G57542.49";
NC_043023.1	PBRI	exon	16468193	16468501	.	+	.	gene_id "LOC115225116"; ID ""; gene_name "LOC115225116"; transcript_id "G57542.49"; exon_number "2"; uniq_trans_id "G57542.49";
NC_043023.1	PBRI	exon	16474285	16474388	.	+	.	gene_id "LOC115225116"; ID ""; gene_name "LOC115225116"; transcript_id "G57542.49"; exon_number "3"; uniq_trans_id "G57542.49";
NC_043023.1	PBRI	exon	16475732	16475780	.	+	.	gene_id "LOC115225116"; ID ""; gene_name "LOC115225116"; transcript_id "G57542.49"; exon_number "4"; uniq_trans_id "G57542.49";
NC_043023.1	PBRI	exon	16477461	16477499	.	+	.	gene_id "LOC115225116"; ID ""; gene_name "LOC115225116"; transcript_id "G57542.49"; exon_number "5"; uniq_trans_id "G57542.49";
NC_043023.1	PBRI	exon	16483270	16483518	.	+	.	gene_id "LOC115225116"; ID ""; gene_name "LOC115225116"; transcript_id "G57542.49"; exon_number "6"; uniq_trans_id "G57542.49";
NC_043023.1	PBRI	exon	16484891	16486344	.	+	.	gene_id "LOC115225116"; ID ""; gene_name "LOC115225116"; transcript_id "G57542.49"; exon_number "7"; uniq_trans_id "G57542.49";
NC_043023.1	PBRI	transcript	16460197	16485033	.	+	.	gene_id "LOC115225116"; ID ""; gene_name "LOC115225116"; transcript_id "G57542.51"; uniq_trans_id "G57542.51";
NC_043023.1	PBRI	exon	16460197	16460337	.	+	.	gene_id "LOC115225116"; ID ""; gene_name "LOC115225116"; transcript_id "G57542.51"; exon_number "1"; uniq_trans_id "G57542.51";
NC_043023.1	PBRI	exon	16474285	16474388	.	+	.	gene_id "LOC115225116"; ID ""; gene_name "LOC115225116"; transcript_id "G57542.51"; exon_number "2"; uniq_trans_id "G57542.51";
NC_043023.1	PBRI	exon	16475732	16475780	.	+	.	gene_id "LOC115225116"; ID ""; gene_name "LOC115225116"; transcript_id "G57542.51"; exon_number "3"; uniq_trans_id "G57542.51";
NC_043023.1	PBRI	exon	16477461	16477499	.	+	.	gene_id "LOC115225116"; ID ""; gene_name "LOC115225116"; transcript_id "G57542.51"; exon_number "4"; uniq_trans_id "G57542.51";
NC_043023.1	PBRI	exon	16483270	16483518	.	+	.	gene_id "LOC115225116"; ID ""; gene_name "LOC115225116"; transcript_id "G57542.51"; exon_number "5"; uniq_trans_id "G57542.51";
NC_043023.1	PBRI	exon	16484891	16485033	.	+	.	gene_id "LOC115225116"; ID ""; gene_name "LOC115225116"; transcript_id "G57542.51"; exon_number "6"; uniq_trans_id "G57542.51";
NC_043023.1	PBRI	transcript	16460197	16486344	.	+	.	gene_id "LOC115225116"; ID ""; gene_name "LOC115225116"; transcript_id "G57542.54"; uniq_trans_id "G57542.54";
NC_043023.1	PBRI	exon	16460197	16460351	.	+	.	gene_id "LOC115225116"; ID ""; gene_name "LOC115225116"; transcript_id "G57542.54"; exon_number "1"; uniq_trans_id "G57542.54";
NC_043023.1	PBRI	exon	16474319	16474388	.	+	.	gene_id "LOC115225116"; ID ""; gene_name "LOC115225116"; transcript_id "G57542.54"; exon_number "2"; uniq_trans_id "G57542.54";
NC_043023.1	PBRI	exon	16475732	16475780	.	+	.	gene_id "LOC115225116"; ID ""; gene_name "LOC115225116"; transcript_id "G57542.54"; exon_number "3"; uniq_trans_id "G57542.54";
NC_043023.1	PBRI	exon	16477461	16477499	.	+	.	gene_id "LOC115225116"; ID ""; gene_name "LOC115225116"; transcript_id "G57542.54"; exon_number "4"; uniq_trans_id "G57542.54";
NC_043023.1	PBRI	exon	16483270	16483518	.	+	.	gene_id "LOC115225116"; ID ""; gene_name "LOC115225116"; transcript_id "G57542.54"; exon_number "5"; uniq_trans_id "G57542.54";
NC_043023.1	PBRI	exon	16484891	16486344	.	+	.	gene_id "LOC115225116"; ID ""; gene_name "LOC115225116"; transcript_id "G57542.54"; exon_number "6"; uniq_trans_id "G57542.54";
NC_043023.1	PBRI	transcript	16460207	16486344	.	+	.	gene_id "LOC115225116"; ID ""; gene_name "LOC115225116"; transcript_id "G57542.56"; uniq_trans_id "G57542.56";
NC_043023.1	PBRI	exon	16460207	16460351	.	+	.	gene_id "LOC115225116"; ID ""; gene_name "LOC115225116"; transcript_id "G57542.56"; exon_number "1"; uniq_trans_id "G57542.56";
NC_043023.1	PBRI	exon	16466782	16466869	.	+	.	gene_id "LOC115225116"; ID ""; gene_name "LOC115225116"; transcript_id "G57542.56"; exon_number "2"; uniq_trans_id "G57542.56";
NC_043023.1	PBRI	exon	16468193	16468366	.	+	.	gene_id "LOC115225116"; ID ""; gene_name "LOC115225116"; transcript_id "G57542.56"; exon_number "3"; uniq_trans_id "G57542.56";
NC_043023.1	PBRI	exon	16474285	16474388	.	+	.	gene_id "LOC115225116"; ID ""; gene_name "LOC115225116"; transcript_id "G57542.56"; exon_number "4"; uniq_trans_id "G57542.56";
NC_043023.1	PBRI	exon	16475732	16475780	.	+	.	gene_id "LOC115225116"; ID ""; gene_name "LOC115225116"; transcript_id "G57542.56"; exon_number "5"; uniq_trans_id "G57542.56";
NC_043023.1	PBRI	exon	16477461	16477499	.	+	.	gene_id "LOC115225116"; ID ""; gene_name "LOC115225116"; transcript_id "G57542.56"; exon_number "6"; uniq_trans_id "G57542.56";
NC_043023.1	PBRI	exon	16483270	16483518	.	+	.	gene_id "LOC115225116"; ID ""; gene_name "LOC115225116"; transcript_id "G57542.56"; exon_number "7"; uniq_trans_id "G57542.56";
NC_043023.1	PBRI	exon	16484891	16486344	.	+	.	gene_id "LOC115225116"; ID ""; gene_name "LOC115225116"; transcript_id "G57542.56"; exon_number "8"; uniq_trans_id "G57542.56";
NC_043023.1	PBRI	transcript	16460217	16486351	.	+	.	gene_id "LOC115225116"; ID ""; gene_name "LOC115225116"; transcript_id "G57542.59"; uniq_trans_id "G57542.59";
NC_043023.1	PBRI	exon	16460217	16460351	.	+	.	gene_id "LOC115225116"; ID ""; gene_name "LOC115225116"; transcript_id "G57542.59"; exon_number "1"; uniq_trans_id "G57542.59";
NC_043023.1	PBRI	exon	16474285	16474361	.	+	.	gene_id "LOC115225116"; ID ""; gene_name "LOC115225116"; transcript_id "G57542.59"; exon_number "2"; uniq_trans_id "G57542.59";
NC_043023.1	PBRI	exon	16475732	16475780	.	+	.	gene_id "LOC115225116"; ID ""; gene_name "LOC115225116"; transcript_id "G57542.59"; exon_number "3"; uniq_trans_id "G57542.59";
NC_043023.1	PBRI	exon	16477461	16477499	.	+	.	gene_id "LOC115225116"; ID ""; gene_name "LOC115225116"; transcript_id "G57542.59"; exon_number "4"; uniq_trans_id "G57542.59";
NC_043023.1	PBRI	exon	16480343	16480381	.	+	.	gene_id "LOC115225116"; ID ""; gene_name "LOC115225116"; transcript_id "G57542.59"; exon_number "5"; uniq_trans_id "G57542.59";
NC_043023.1	PBRI	exon	16483270	16483518	.	+	.	gene_id "LOC115225116"; ID ""; gene_name "LOC115225116"; transcript_id "G57542.59"; exon_number "6"; uniq_trans_id "G57542.59";
NC_043023.1	PBRI	exon	16484891	16486351	.	+	.	gene_id "LOC115225116"; ID ""; gene_name "LOC115225116"; transcript_id "G57542.59"; exon_number "7"; uniq_trans_id "G57542.59";
NC_043023.1	PBRI	transcript	16460227	16486344	.	+	.	gene_id "LOC115225116"; ID ""; gene_name "LOC115225116"; transcript_id "G57542.65"; uniq_trans_id "G57542.65";
NC_043023.1	PBRI	exon	16460227	16460337	.	+	.	gene_id "LOC115225116"; ID ""; gene_name "LOC115225116"; transcript_id "G57542.65"; exon_number "1"; uniq_trans_id "G57542.65";
NC_043023.1	PBRI	exon	16466827	16466869	.	+	.	gene_id "LOC115225116"; ID ""; gene_name "LOC115225116"; transcript_id "G57542.65"; exon_number "2"; uniq_trans_id "G57542.65";
NC_043023.1	PBRI	exon	16468193	16468366	.	+	.	gene_id "LOC115225116"; ID ""; gene_name "LOC115225116"; transcript_id "G57542.65"; exon_number "3"; uniq_trans_id "G57542.65";
NC_043023.1	PBRI	exon	16474285	16474388	.	+	.	gene_id "LOC115225116"; ID ""; gene_name "LOC115225116"; transcript_id "G57542.65"; exon_number "4"; uniq_trans_id "G57542.65";
NC_043023.1	PBRI	exon	16475732	16475780	.	+	.	gene_id "LOC115225116"; ID ""; gene_name "LOC115225116"; transcript_id "G57542.65"; exon_number "5"; uniq_trans_id "G57542.65";
NC_043023.1	PBRI	exon	16477461	16477499	.	+	.	gene_id "LOC115225116"; ID ""; gene_name "LOC115225116"; transcript_id "G57542.65"; exon_number "6"; uniq_trans_id "G57542.65";
NC_043023.1	PBRI	exon	16483270	16483518	.	+	.	gene_id "LOC115225116"; ID ""; gene_name "LOC115225116"; transcript_id "G57542.65"; exon_number "7"; uniq_trans_id "G57542.65";
NC_043023.1	PBRI	exon	16484891	16486344	.	+	.	gene_id "LOC115225116"; ID ""; gene_name "LOC115225116"; transcript_id "G57542.65"; exon_number "8"; uniq_trans_id "G57542.65";
NC_043023.1	PBRI	transcript	16460227	16486344	.	+	.	gene_id "LOC115225116"; ID ""; gene_name "LOC115225116"; transcript_id "G57542.66"; uniq_trans_id "G57542.66";
NC_043023.1	PBRI	exon	16460227	16460351	.	+	.	gene_id "LOC115225116"; ID ""; gene_name "LOC115225116"; transcript_id "G57542.66"; exon_number "1"; uniq_trans_id "G57542.66";
NC_043023.1	PBRI	exon	16462585	16462652	.	+	.	gene_id "LOC115225116"; ID ""; gene_name "LOC115225116"; transcript_id "G57542.66"; exon_number "2"; uniq_trans_id "G57542.66";
NC_043023.1	PBRI	exon	16474285	16474388	.	+	.	gene_id "LOC115225116"; ID ""; gene_name "LOC115225116"; transcript_id "G57542.66"; exon_number "3"; uniq_trans_id "G57542.66";
NC_043023.1	PBRI	exon	16475732	16475780	.	+	.	gene_id "LOC115225116"; ID ""; gene_name "LOC115225116"; transcript_id "G57542.66"; exon_number "4"; uniq_trans_id "G57542.66";
NC_043023.1	PBRI	exon	16477461	16477499	.	+	.	gene_id "LOC115225116"; ID ""; gene_name "LOC115225116"; transcript_id "G57542.66"; exon_number "5"; uniq_trans_id "G57542.66";
NC_043023.1	PBRI	exon	16483270	16483518	.	+	.	gene_id "LOC115225116"; ID ""; gene_name "LOC115225116"; transcript_id "G57542.66"; exon_number "6"; uniq_trans_id "G57542.66";
NC_043023.1	PBRI	exon	16484891	16486344	.	+	.	gene_id "LOC115225116"; ID ""; gene_name "LOC115225116"; transcript_id "G57542.66"; exon_number "7"; uniq_trans_id "G57542.66";
NC_043023.1	PBRI	transcript	16460227	16485033	.	+	.	gene_id "LOC115225116"; ID ""; gene_name "LOC115225116"; transcript_id "G57542.68"; uniq_trans_id "G57542.68";
NC_043023.1	PBRI	exon	16460227	16460351	.	+	.	gene_id "LOC115225116"; ID ""; gene_name "LOC115225116"; transcript_id "G57542.68"; exon_number "1"; uniq_trans_id "G57542.68";
NC_043023.1	PBRI	exon	16466782	16466869	.	+	.	gene_id "LOC115225116"; ID ""; gene_name "LOC115225116"; transcript_id "G57542.68"; exon_number "2"; uniq_trans_id "G57542.68";
NC_043023.1	PBRI	exon	16474285	16474388	.	+	.	gene_id "LOC115225116"; ID ""; gene_name "LOC115225116"; transcript_id "G57542.68"; exon_number "3"; uniq_trans_id "G57542.68";
NC_043023.1	PBRI	exon	16475732	16475780	.	+	.	gene_id "LOC115225116"; ID ""; gene_name "LOC115225116"; transcript_id "G57542.68"; exon_number "4"; uniq_trans_id "G57542.68";
NC_043023.1	PBRI	exon	16477461	16477499	.	+	.	gene_id "LOC115225116"; ID ""; gene_name "LOC115225116"; transcript_id "G57542.68"; exon_number "5"; uniq_trans_id "G57542.68";
NC_043023.1	PBRI	exon	16483270	16483518	.	+	.	gene_id "LOC115225116"; ID ""; gene_name "LOC115225116"; transcript_id "G57542.68"; exon_number "6"; uniq_trans_id "G57542.68";
NC_043023.1	PBRI	exon	16484891	16485033	.	+	.	gene_id "LOC115225116"; ID ""; gene_name "LOC115225116"; transcript_id "G57542.68"; exon_number "7"; uniq_trans_id "G57542.68";
NC_043023.1	PBRI	transcript	16460227	16486336	.	+	.	gene_id "LOC115225116"; ID ""; gene_name "LOC115225116"; transcript_id "G57542.72"; uniq_trans_id "G57542.72";
NC_043023.1	PBRI	exon	16460227	16460351	.	+	.	gene_id "LOC115225116"; ID ""; gene_name "LOC115225116"; transcript_id "G57542.72"; exon_number "1"; uniq_trans_id "G57542.72";
NC_043023.1	PBRI	exon	16466782	16466869	.	+	.	gene_id "LOC115225116"; ID ""; gene_name "LOC115225116"; transcript_id "G57542.72"; exon_number "2"; uniq_trans_id "G57542.72";
NC_043023.1	PBRI	exon	16474285	16474388	.	+	.	gene_id "LOC115225116"; ID ""; gene_name "LOC115225116"; transcript_id "G57542.72"; exon_number "3"; uniq_trans_id "G57542.72";
NC_043023.1	PBRI	exon	16475732	16475780	.	+	.	gene_id "LOC115225116"; ID ""; gene_name "LOC115225116"; transcript_id "G57542.72"; exon_number "4"; uniq_trans_id "G57542.72";
NC_043023.1	PBRI	exon	16477461	16477499	.	+	.	gene_id "LOC115225116"; ID ""; gene_name "LOC115225116"; transcript_id "G57542.72"; exon_number "5"; uniq_trans_id "G57542.72";
NC_043023.1	PBRI	exon	16483270	16483518	.	+	.	gene_id "LOC115225116"; ID ""; gene_name "LOC115225116"; transcript_id "G57542.72"; exon_number "6"; uniq_trans_id "G57542.72";
NC_043023.1	PBRI	exon	16484891	16486336	.	+	.	gene_id "LOC115225116"; ID ""; gene_name "LOC115225116"; transcript_id "G57542.72"; exon_number "7"; uniq_trans_id "G57542.72";
NC_043023.1	PBRI	transcript	16460227	16486344	.	+	.	gene_id "LOC115225116"; ID ""; gene_name "LOC115225116"; transcript_id "G57542.74"; uniq_trans_id "G57542.74";
NC_043023.1	PBRI	exon	16460227	16460351	.	+	.	gene_id "LOC115225116"; ID ""; gene_name "LOC115225116"; transcript_id "G57542.74"; exon_number "1"; uniq_trans_id "G57542.74";
NC_043023.1	PBRI	exon	16466782	16466869	.	+	.	gene_id "LOC115225116"; ID ""; gene_name "LOC115225116"; transcript_id "G57542.74"; exon_number "2"; uniq_trans_id "G57542.74";
NC_043023.1	PBRI	exon	16474319	16474388	.	+	.	gene_id "LOC115225116"; ID ""; gene_name "LOC115225116"; transcript_id "G57542.74"; exon_number "3"; uniq_trans_id "G57542.74";
NC_043023.1	PBRI	exon	16475732	16475780	.	+	.	gene_id "LOC115225116"; ID ""; gene_name "LOC115225116"; transcript_id "G57542.74"; exon_number "4"; uniq_trans_id "G57542.74";
NC_043023.1	PBRI	exon	16477461	16477499	.	+	.	gene_id "LOC115225116"; ID ""; gene_name "LOC115225116"; transcript_id "G57542.74"; exon_number "5"; uniq_trans_id "G57542.74";
NC_043023.1	PBRI	exon	16483270	16483518	.	+	.	gene_id "LOC115225116"; ID ""; gene_name "LOC115225116"; transcript_id "G57542.74"; exon_number "6"; uniq_trans_id "G57542.74";
NC_043023.1	PBRI	exon	16484891	16486344	.	+	.	gene_id "LOC115225116"; ID ""; gene_name "LOC115225116"; transcript_id "G57542.74"; exon_number "7"; uniq_trans_id "G57542.74";
NC_043023.1	PBRI	transcript	16460227	16486344	.	+	.	gene_id "LOC115225116"; ID ""; gene_name "LOC115225116"; transcript_id "G57542.76"; uniq_trans_id "G57542.76";
NC_043023.1	PBRI	exon	16460227	16460351	.	+	.	gene_id "LOC115225116"; ID ""; gene_name "LOC115225116"; transcript_id "G57542.76"; exon_number "1"; uniq_trans_id "G57542.76";
NC_043023.1	PBRI	exon	16468193	16468366	.	+	.	gene_id "LOC115225116"; ID ""; gene_name "LOC115225116"; transcript_id "G57542.76"; exon_number "2"; uniq_trans_id "G57542.76";
NC_043023.1	PBRI	exon	16474285	16474388	.	+	.	gene_id "LOC115225116"; ID ""; gene_name "LOC115225116"; transcript_id "G57542.76"; exon_number "3"; uniq_trans_id "G57542.76";
NC_043023.1	PBRI	exon	16475732	16475780	.	+	.	gene_id "LOC115225116"; ID ""; gene_name "LOC115225116"; transcript_id "G57542.76"; exon_number "4"; uniq_trans_id "G57542.76";
NC_043023.1	PBRI	exon	16477461	16477499	.	+	.	gene_id "LOC115225116"; ID ""; gene_name "LOC115225116"; transcript_id "G57542.76"; exon_number "5"; uniq_trans_id "G57542.76";
NC_043023.1	PBRI	exon	16483270	16483518	.	+	.	gene_id "LOC115225116"; ID ""; gene_name "LOC115225116"; transcript_id "G57542.76"; exon_number "6"; uniq_trans_id "G57542.76";
NC_043023.1	PBRI	exon	16484891	16486344	.	+	.	gene_id "LOC115225116"; ID ""; gene_name "LOC115225116"; transcript_id "G57542.76"; exon_number "7"; uniq_trans_id "G57542.76";
NC_043023.1	PBRI	transcript	16460227	16486352	.	+	.	gene_id "LOC115225116"; ID ""; gene_name "LOC115225116"; transcript_id "G57542.81"; uniq_trans_id "G57542.81";
NC_043023.1	PBRI	exon	16460227	16460351	.	+	.	gene_id "LOC115225116"; ID ""; gene_name "LOC115225116"; transcript_id "G57542.81"; exon_number "1"; uniq_trans_id "G57542.81";
NC_043023.1	PBRI	exon	16477461	16477499	.	+	.	gene_id "LOC115225116"; ID ""; gene_name "LOC115225116"; transcript_id "G57542.81"; exon_number "2"; uniq_trans_id "G57542.81";
NC_043023.1	PBRI	exon	16483270	16483518	.	+	.	gene_id "LOC115225116"; ID ""; gene_name "LOC115225116"; transcript_id "G57542.81"; exon_number "3"; uniq_trans_id "G57542.81";
NC_043023.1	PBRI	exon	16484891	16486352	.	+	.	gene_id "LOC115225116"; ID ""; gene_name "LOC115225116"; transcript_id "G57542.81"; exon_number "4"; uniq_trans_id "G57542.81";
NC_043023.1	PBRI	transcript	16460228	16486344	.	+	.	gene_id "LOC115225116"; ID ""; gene_name "LOC115225116"; transcript_id "G57542.82"; uniq_trans_id "G57542.82";
NC_043023.1	PBRI	exon	16460228	16460337	.	+	.	gene_id "LOC115225116"; ID ""; gene_name "LOC115225116"; transcript_id "G57542.82"; exon_number "1"; uniq_trans_id "G57542.82";
NC_043023.1	PBRI	exon	16466782	16466869	.	+	.	gene_id "LOC115225116"; ID ""; gene_name "LOC115225116"; transcript_id "G57542.82"; exon_number "2"; uniq_trans_id "G57542.82";
NC_043023.1	PBRI	exon	16468193	16468366	.	+	.	gene_id "LOC115225116"; ID ""; gene_name "LOC115225116"; transcript_id "G57542.82"; exon_number "3"; uniq_trans_id "G57542.82";
NC_043023.1	PBRI	exon	16474285	16474388	.	+	.	gene_id "LOC115225116"; ID ""; gene_name "LOC115225116"; transcript_id "G57542.82"; exon_number "4"; uniq_trans_id "G57542.82";
NC_043023.1	PBRI	exon	16475732	16475780	.	+	.	gene_id "LOC115225116"; ID ""; gene_name "LOC115225116"; transcript_id "G57542.82"; exon_number "5"; uniq_trans_id "G57542.82";
NC_043023.1	PBRI	exon	16477461	16477499	.	+	.	gene_id "LOC115225116"; ID ""; gene_name "LOC115225116"; transcript_id "G57542.82"; exon_number "6"; uniq_trans_id "G57542.82";
NC_043023.1	PBRI	exon	16483270	16483518	.	+	.	gene_id "LOC115225116"; ID ""; gene_name "LOC115225116"; transcript_id "G57542.82"; exon_number "7"; uniq_trans_id "G57542.82";
NC_043023.1	PBRI	exon	16484891	16486344	.	+	.	gene_id "LOC115225116"; ID ""; gene_name "LOC115225116"; transcript_id "G57542.82"; exon_number "8"; uniq_trans_id "G57542.82";
NC_043023.1	PBRI	transcript	16460230	16486344	.	+	.	gene_id "LOC115225116"; ID ""; gene_name "LOC115225116"; transcript_id "G57542.86"; uniq_trans_id "G57542.86";
NC_043023.1	PBRI	exon	16460230	16460351	.	+	.	gene_id "LOC115225116"; ID ""; gene_name "LOC115225116"; transcript_id "G57542.86"; exon_number "1"; uniq_trans_id "G57542.86";
NC_043023.1	PBRI	exon	16462585	16462652	.	+	.	gene_id "LOC115225116"; ID ""; gene_name "LOC115225116"; transcript_id "G57542.86"; exon_number "2"; uniq_trans_id "G57542.86";
NC_043023.1	PBRI	exon	16466782	16466869	.	+	.	gene_id "LOC115225116"; ID ""; gene_name "LOC115225116"; transcript_id "G57542.86"; exon_number "3"; uniq_trans_id "G57542.86";
NC_043023.1	PBRI	exon	16474285	16474388	.	+	.	gene_id "LOC115225116"; ID ""; gene_name "LOC115225116"; transcript_id "G57542.86"; exon_number "4"; uniq_trans_id "G57542.86";
NC_043023.1	PBRI	exon	16475732	16475780	.	+	.	gene_id "LOC115225116"; ID ""; gene_name "LOC115225116"; transcript_id "G57542.86"; exon_number "5"; uniq_trans_id "G57542.86";
NC_043023.1	PBRI	exon	16477461	16477499	.	+	.	gene_id "LOC115225116"; ID ""; gene_name "LOC115225116"; transcript_id "G57542.86"; exon_number "6"; uniq_trans_id "G57542.86";
NC_043023.1	PBRI	exon	16483270	16483518	.	+	.	gene_id "LOC115225116"; ID ""; gene_name "LOC115225116"; transcript_id "G57542.86"; exon_number "7"; uniq_trans_id "G57542.86";
NC_043023.1	PBRI	exon	16484891	16486344	.	+	.	gene_id "LOC115225116"; ID ""; gene_name "LOC115225116"; transcript_id "G57542.86"; exon_number "8"; uniq_trans_id "G57542.86";
NC_043023.1	PBRI	transcript	16460230	16486344	.	+	.	gene_id "LOC115225116"; ID ""; gene_name "LOC115225116"; transcript_id "G57542.90"; uniq_trans_id "G57542.90";
NC_043023.1	PBRI	exon	16460230	16460351	.	+	.	gene_id "LOC115225116"; ID ""; gene_name "LOC115225116"; transcript_id "G57542.90"; exon_number "1"; uniq_trans_id "G57542.90";
NC_043023.1	PBRI	exon	16466782	16468501	.	+	.	gene_id "LOC115225116"; ID ""; gene_name "LOC115225116"; transcript_id "G57542.90"; exon_number "2"; uniq_trans_id "G57542.90";
NC_043023.1	PBRI	exon	16474285	16474388	.	+	.	gene_id "LOC115225116"; ID ""; gene_name "LOC115225116"; transcript_id "G57542.90"; exon_number "3"; uniq_trans_id "G57542.90";
NC_043023.1	PBRI	exon	16475732	16475780	.	+	.	gene_id "LOC115225116"; ID ""; gene_name "LOC115225116"; transcript_id "G57542.90"; exon_number "4"; uniq_trans_id "G57542.90";
NC_043023.1	PBRI	exon	16477461	16477499	.	+	.	gene_id "LOC115225116"; ID ""; gene_name "LOC115225116"; transcript_id "G57542.90"; exon_number "5"; uniq_trans_id "G57542.90";
NC_043023.1	PBRI	exon	16483270	16483518	.	+	.	gene_id "LOC115225116"; ID ""; gene_name "LOC115225116"; transcript_id "G57542.90"; exon_number "6"; uniq_trans_id "G57542.90";
NC_043023.1	PBRI	exon	16484891	16486344	.	+	.	gene_id "LOC115225116"; ID ""; gene_name "LOC115225116"; transcript_id "G57542.90"; exon_number "7"; uniq_trans_id "G57542.90";
NC_043023.1	PBRI	transcript	16460230	16486344	.	+	.	gene_id "LOC115225116"; ID ""; gene_name "LOC115225116"; transcript_id "G57542.92"; uniq_trans_id "G57542.92";
NC_043023.1	PBRI	exon	16460230	16460351	.	+	.	gene_id "LOC115225116"; ID ""; gene_name "LOC115225116"; transcript_id "G57542.92"; exon_number "1"; uniq_trans_id "G57542.92";
NC_043023.1	PBRI	exon	16466827	16466869	.	+	.	gene_id "LOC115225116"; ID ""; gene_name "LOC115225116"; transcript_id "G57542.92"; exon_number "2"; uniq_trans_id "G57542.92";
NC_043023.1	PBRI	exon	16474319	16474388	.	+	.	gene_id "LOC115225116"; ID ""; gene_name "LOC115225116"; transcript_id "G57542.92"; exon_number "3"; uniq_trans_id "G57542.92";
NC_043023.1	PBRI	exon	16475732	16475780	.	+	.	gene_id "LOC115225116"; ID ""; gene_name "LOC115225116"; transcript_id "G57542.92"; exon_number "4"; uniq_trans_id "G57542.92";
NC_043023.1	PBRI	exon	16477461	16477499	.	+	.	gene_id "LOC115225116"; ID ""; gene_name "LOC115225116"; transcript_id "G57542.92"; exon_number "5"; uniq_trans_id "G57542.92";
NC_043023.1	PBRI	exon	16483270	16483518	.	+	.	gene_id "LOC115225116"; ID ""; gene_name "LOC115225116"; transcript_id "G57542.92"; exon_number "6"; uniq_trans_id "G57542.92";
NC_043023.1	PBRI	exon	16484891	16486344	.	+	.	gene_id "LOC115225116"; ID ""; gene_name "LOC115225116"; transcript_id "G57542.92"; exon_number "7"; uniq_trans_id "G57542.92";
NC_043023.1	PBRI	transcript	16460232	16486344	.	+	.	gene_id "LOC115225116"; ID ""; gene_name "LOC115225116"; transcript_id "G57542.93"; uniq_trans_id "G57542.93";
NC_043023.1	PBRI	exon	16460232	16460337	.	+	.	gene_id "LOC115225116"; ID ""; gene_name "LOC115225116"; transcript_id "G57542.93"; exon_number "1"; uniq_trans_id "G57542.93";
NC_043023.1	PBRI	exon	16462585	16462652	.	+	.	gene_id "LOC115225116"; ID ""; gene_name "LOC115225116"; transcript_id "G57542.93"; exon_number "2"; uniq_trans_id "G57542.93";
NC_043023.1	PBRI	exon	16466782	16466869	.	+	.	gene_id "LOC115225116"; ID ""; gene_name "LOC115225116"; transcript_id "G57542.93"; exon_number "3"; uniq_trans_id "G57542.93";
NC_043023.1	PBRI	exon	16474285	16474388	.	+	.	gene_id "LOC115225116"; ID ""; gene_name "LOC115225116"; transcript_id "G57542.93"; exon_number "4"; uniq_trans_id "G57542.93";
NC_043023.1	PBRI	exon	16475732	16475780	.	+	.	gene_id "LOC115225116"; ID ""; gene_name "LOC115225116"; transcript_id "G57542.93"; exon_number "5"; uniq_trans_id "G57542.93";
NC_043023.1	PBRI	exon	16477461	16477499	.	+	.	gene_id "LOC115225116"; ID ""; gene_name "LOC115225116"; transcript_id "G57542.93"; exon_number "6"; uniq_trans_id "G57542.93";
NC_043023.1	PBRI	exon	16483270	16483518	.	+	.	gene_id "LOC115225116"; ID ""; gene_name "LOC115225116"; transcript_id "G57542.93"; exon_number "7"; uniq_trans_id "G57542.93";
NC_043023.1	PBRI	exon	16484891	16486344	.	+	.	gene_id "LOC115225116"; ID ""; gene_name "LOC115225116"; transcript_id "G57542.93"; exon_number "8"; uniq_trans_id "G57542.93";
NC_043023.1	PBRI	transcript	16460277	16486344	.	+	.	gene_id "LOC115225116"; ID ""; gene_name "LOC115225116"; transcript_id "G57542.97"; uniq_trans_id "G57542.97";
NC_043023.1	PBRI	exon	16460277	16460351	.	+	.	gene_id "LOC115225116"; ID ""; gene_name "LOC115225116"; transcript_id "G57542.97"; exon_number "1"; uniq_trans_id "G57542.97";
NC_043023.1	PBRI	exon	16475732	16475780	.	+	.	gene_id "LOC115225116"; ID ""; gene_name "LOC115225116"; transcript_id "G57542.97"; exon_number "2"; uniq_trans_id "G57542.97";
NC_043023.1	PBRI	exon	16477461	16477499	.	+	.	gene_id "LOC115225116"; ID ""; gene_name "LOC115225116"; transcript_id "G57542.97"; exon_number "3"; uniq_trans_id "G57542.97";
NC_043023.1	PBRI	exon	16483270	16483518	.	+	.	gene_id "LOC115225116"; ID ""; gene_name "LOC115225116"; transcript_id "G57542.97"; exon_number "4"; uniq_trans_id "G57542.97";
NC_043023.1	PBRI	exon	16484891	16486344	.	+	.	gene_id "LOC115225116"; ID ""; gene_name "LOC115225116"; transcript_id "G57542.97"; exon_number "5"; uniq_trans_id "G57542.97";
NC_043023.1	Gnomon	transcript	16468370	16485992	.	+	.	gene_id "LOC115225116"; ID "XM_029796062.2"; gene_name "LOC115225116"; transcript_id "XM_029796062.2";
NC_043023.1	Gnomon	CDS	16468420	16468501	.	+	0	gene_id "LOC115225116"; db_xref "GeneID:115225116"; gbkey "CDS"; gene "LOC115225116"; ID ""; gene_name "LOC115225116"; transcript_id "XM_029796062.2"; product "uncharacterized protein LOC115225116 isoform X6"; protein_id "XP_029651922.1"; exon_number "1";
NC_043023.1	Gnomon	CDS	16474285	16474361	.	+	2	gene_id "LOC115225116"; db_xref "GeneID:115225116"; gbkey "CDS"; gene "LOC115225116"; ID ""; gene_name "LOC115225116"; transcript_id "XM_029796062.2"; product "uncharacterized protein LOC115225116 isoform X6"; protein_id "XP_029651922.1"; exon_number "2";
NC_043023.1	Gnomon	CDS	16475732	16475780	.	+	0	gene_id "LOC115225116"; db_xref "GeneID:115225116"; gbkey "CDS"; gene "LOC115225116"; ID ""; gene_name "LOC115225116"; transcript_id "XM_029796062.2"; product "uncharacterized protein LOC115225116 isoform X6"; protein_id "XP_029651922.1"; exon_number "3";
NC_043023.1	Gnomon	CDS	16477461	16477499	.	+	2	gene_id "LOC115225116"; db_xref "GeneID:115225116"; gbkey "CDS"; gene "LOC115225116"; ID ""; gene_name "LOC115225116"; transcript_id "XM_029796062.2"; product "uncharacterized protein LOC115225116 isoform X6"; protein_id "XP_029651922.1"; exon_number "4";
NC_043023.1	Gnomon	CDS	16479515	16479763	.	+	2	gene_id "LOC115225116"; db_xref "GeneID:115225116"; gbkey "CDS"; gene "LOC115225116"; ID ""; gene_name "LOC115225116"; transcript_id "XM_029796062.2"; product "uncharacterized protein LOC115225116 isoform X6"; protein_id "XP_029651922.1"; exon_number "5";
NC_043023.1	Gnomon	CDS	16480343	16480381	.	+	2	gene_id "LOC115225116"; db_xref "GeneID:115225116"; gbkey "CDS"; gene "LOC115225116"; ID ""; gene_name "LOC115225116"; transcript_id "XM_029796062.2"; product "uncharacterized protein LOC115225116 isoform X6"; protein_id "XP_029651922.1"; exon_number "6";
NC_043023.1	Gnomon	CDS	16483270	16483518	.	+	2	gene_id "LOC115225116"; db_xref "GeneID:115225116"; gbkey "CDS"; gene "LOC115225116"; ID ""; gene_name "LOC115225116"; transcript_id "XM_029796062.2"; product "uncharacterized protein LOC115225116 isoform X6"; protein_id "XP_029651922.1"; exon_number "7";
NC_043023.1	Gnomon	CDS	16484891	16485018	.	+	2	gene_id "LOC115225116"; db_xref "GeneID:115225116"; gbkey "CDS"; gene "LOC115225116"; ID ""; gene_name "LOC115225116"; transcript_id "XM_029796062.2"; product "uncharacterized protein LOC115225116 isoform X6"; protein_id "XP_029651922.1"; exon_number "8";
NC_043023.1	Gnomon	exon	16468370	16468501	.	+	.	gene_id "LOC115225116"; db_xref "GeneID:115225116"; gbkey "mRNA"; gene "LOC115225116"; ID ""; gene_name "LOC115225116"; transcript_id "XM_029796062.2"; product "uncharacterized LOC115225116, transcript variant X8"; exon_number "1"; model_evidence "Supporting evidence includes similarity to: 100% coverage of the annotated genomic feature by RNAseq alignments, including 15 samples with support for all annotated introns";
NC_043023.1	Gnomon	exon	16474285	16474361	.	+	.	gene_id "LOC115225116"; db_xref "GeneID:115225116"; gbkey "mRNA"; gene "LOC115225116"; ID ""; gene_name "LOC115225116"; transcript_id "XM_029796062.2"; product "uncharacterized LOC115225116, transcript variant X8"; exon_number "2"; model_evidence "Supporting evidence includes similarity to: 100% coverage of the annotated genomic feature by RNAseq alignments, including 15 samples with support for all annotated introns";
NC_043023.1	Gnomon	exon	16475732	16475780	.	+	.	gene_id "LOC115225116"; db_xref "GeneID:115225116"; gbkey "mRNA"; gene "LOC115225116"; ID ""; gene_name "LOC115225116"; transcript_id "XM_029796062.2"; product "uncharacterized LOC115225116, transcript variant X8"; exon_number "3"; model_evidence "Supporting evidence includes similarity to: 100% coverage of the annotated genomic feature by RNAseq alignments, including 15 samples with support for all annotated introns";
NC_043023.1	Gnomon	exon	16477461	16477499	.	+	.	gene_id "LOC115225116"; db_xref "GeneID:115225116"; gbkey "mRNA"; gene "LOC115225116"; ID ""; gene_name "LOC115225116"; transcript_id "XM_029796062.2"; product "uncharacterized LOC115225116, transcript variant X8"; exon_number "4"; model_evidence "Supporting evidence includes similarity to: 100% coverage of the annotated genomic feature by RNAseq alignments, including 15 samples with support for all annotated introns";
NC_043023.1	Gnomon	exon	16479515	16479763	.	+	.	gene_id "LOC115225116"; db_xref "GeneID:115225116"; gbkey "mRNA"; gene "LOC115225116"; ID ""; gene_name "LOC115225116"; transcript_id "XM_029796062.2"; product "uncharacterized LOC115225116, transcript variant X8"; exon_number "5"; model_evidence "Supporting evidence includes similarity to: 100% coverage of the annotated genomic feature by RNAseq alignments, including 15 samples with support for all annotated introns";
NC_043023.1	Gnomon	exon	16480343	16480381	.	+	.	gene_id "LOC115225116"; db_xref "GeneID:115225116"; gbkey "mRNA"; gene "LOC115225116"; ID ""; gene_name "LOC115225116"; transcript_id "XM_029796062.2"; product "uncharacterized LOC115225116, transcript variant X8"; exon_number "6"; model_evidence "Supporting evidence includes similarity to: 100% coverage of the annotated genomic feature by RNAseq alignments, including 15 samples with support for all annotated introns";
NC_043023.1	Gnomon	exon	16483270	16483518	.	+	.	gene_id "LOC115225116"; db_xref "GeneID:115225116"; gbkey "mRNA"; gene "LOC115225116"; ID ""; gene_name "LOC115225116"; transcript_id "XM_029796062.2"; product "uncharacterized LOC115225116, transcript variant X8"; exon_number "7"; model_evidence "Supporting evidence includes similarity to: 100% coverage of the annotated genomic feature by RNAseq alignments, including 15 samples with support for all annotated introns";
NC_043023.1	Gnomon	exon	16484891	16485992	.	+	.	gene_id "LOC115225116"; db_xref "GeneID:115225116"; gbkey "mRNA"; gene "LOC115225116"; ID ""; gene_name "LOC115225116"; transcript_id "XM_029796062.2"; product "uncharacterized LOC115225116, transcript variant X8"; exon_number "8"; model_evidence "Supporting evidence includes similarity to: 100% coverage of the annotated genomic feature by RNAseq alignments, including 15 samples with support for all annotated introns";
NC_043023.1	Gnomon	start_codon	16468420	16468422	.	+	0	gene_id "LOC115225116"; db_xref "GeneID:115225116"; gbkey "CDS"; gene "LOC115225116"; ID ""; gene_name "LOC115225116"; transcript_id "XM_029796062.2"; product "uncharacterized protein LOC115225116 isoform X6"; protein_id "XP_029651922.1"; exon_number "1";
NC_043023.1	Gnomon	stop_codon	16485019	16485021	.	+	0	gene_id "LOC115225116"; db_xref "GeneID:115225116"; gbkey "CDS"; gene "LOC115225116"; ID ""; gene_name "LOC115225116"; transcript_id "XM_029796062.2"; product "uncharacterized protein LOC115225116 isoform X6"; protein_id "XP_029651922.1"; exon_number "8";
NC_043023.1	Gnomon	transcript	16407086	16485992	.	+	.	gene_id "LOC115225116"; ID "XM_036514055.1"; gene_name "LOC115225116"; transcript_id "XM_036514055.1";
NC_043023.1	Gnomon	CDS	16412338	16412383	.	+	0	gene_id "LOC115225116"; db_xref "GeneID:115225116"; gbkey "CDS"; gene "LOC115225116"; ID ""; gene_name "LOC115225116"; transcript_id "XM_036514055.1"; product "uncharacterized protein LOC115225116 isoform X1"; protein_id "XP_036369948.1"; exon_number "3";
NC_043023.1	Gnomon	CDS	16415034	16415072	.	+	2	gene_id "LOC115225116"; db_xref "GeneID:115225116"; gbkey "CDS"; gene "LOC115225116"; ID ""; gene_name "LOC115225116"; transcript_id "XM_036514055.1"; product "uncharacterized protein LOC115225116 isoform X1"; protein_id "XP_036369948.1"; exon_number "4";
NC_043023.1	Gnomon	CDS	16417047	16417295	.	+	2	gene_id "LOC115225116"; db_xref "GeneID:115225116"; gbkey "CDS"; gene "LOC115225116"; ID ""; gene_name "LOC115225116"; transcript_id "XM_036514055.1"; product "uncharacterized protein LOC115225116 isoform X1"; protein_id "XP_036369948.1"; exon_number "5";
NC_043023.1	Gnomon	CDS	16477461	16477499	.	+	2	gene_id "LOC115225116"; db_xref "GeneID:115225116"; gbkey "CDS"; gene "LOC115225116"; ID ""; gene_name "LOC115225116"; transcript_id "XM_036514055.1"; product "uncharacterized protein LOC115225116 isoform X1"; protein_id "XP_036369948.1"; exon_number "6";
NC_043023.1	Gnomon	CDS	16479515	16479763	.	+	2	gene_id "LOC115225116"; db_xref "GeneID:115225116"; gbkey "CDS"; gene "LOC115225116"; ID ""; gene_name "LOC115225116"; transcript_id "XM_036514055.1"; product "uncharacterized protein LOC115225116 isoform X1"; protein_id "XP_036369948.1"; exon_number "7";
NC_043023.1	Gnomon	CDS	16480343	16480381	.	+	2	gene_id "LOC115225116"; db_xref "GeneID:115225116"; gbkey "CDS"; gene "LOC115225116"; ID ""; gene_name "LOC115225116"; transcript_id "XM_036514055.1"; product "uncharacterized protein LOC115225116 isoform X1"; protein_id "XP_036369948.1"; exon_number "8";
NC_043023.1	Gnomon	CDS	16483270	16483518	.	+	2	gene_id "LOC115225116"; db_xref "GeneID:115225116"; gbkey "CDS"; gene "LOC115225116"; ID ""; gene_name "LOC115225116"; transcript_id "XM_036514055.1"; product "uncharacterized protein LOC115225116 isoform X1"; protein_id "XP_036369948.1"; exon_number "9";
NC_043023.1	Gnomon	CDS	16484891	16485018	.	+	2	gene_id "LOC115225116"; db_xref "GeneID:115225116"; gbkey "CDS"; gene "LOC115225116"; ID ""; gene_name "LOC115225116"; transcript_id "XM_036514055.1"; product "uncharacterized protein LOC115225116 isoform X1"; protein_id "XP_036369948.1"; exon_number "10";
NC_043023.1	Gnomon	exon	16407086	16407272	.	+	.	gene_id "LOC115225116"; db_xref "GeneID:115225116"; gbkey "mRNA"; gene "LOC115225116"; ID ""; gene_name "LOC115225116"; transcript_id "XM_036514055.1"; product "uncharacterized LOC115225116, transcript variant X1"; exon_number "1"; model_evidence "Supporting evidence includes similarity to: 100% coverage of the annotated genomic feature by RNAseq alignments, including 8 samples with support for all annotated introns";
NC_043023.1	Gnomon	exon	16411746	16411807	.	+	.	gene_id "LOC115225116"; db_xref "GeneID:115225116"; gbkey "mRNA"; gene "LOC115225116"; ID ""; gene_name "LOC115225116"; transcript_id "XM_036514055.1"; product "uncharacterized LOC115225116, transcript variant X1"; exon_number "2"; model_evidence "Supporting evidence includes similarity to: 100% coverage of the annotated genomic feature by RNAseq alignments, including 8 samples with support for all annotated introns";
NC_043023.1	Gnomon	exon	16412335	16412383	.	+	.	gene_id "LOC115225116"; db_xref "GeneID:115225116"; gbkey "mRNA"; gene "LOC115225116"; ID ""; gene_name "LOC115225116"; transcript_id "XM_036514055.1"; product "uncharacterized LOC115225116, transcript variant X1"; exon_number "3"; model_evidence "Supporting evidence includes similarity to: 100% coverage of the annotated genomic feature by RNAseq alignments, including 8 samples with support for all annotated introns";
NC_043023.1	Gnomon	exon	16415034	16415072	.	+	.	gene_id "LOC115225116"; db_xref "GeneID:115225116"; gbkey "mRNA"; gene "LOC115225116"; ID ""; gene_name "LOC115225116"; transcript_id "XM_036514055.1"; product "uncharacterized LOC115225116, transcript variant X1"; exon_number "4"; model_evidence "Supporting evidence includes similarity to: 100% coverage of the annotated genomic feature by RNAseq alignments, including 8 samples with support for all annotated introns";
NC_043023.1	Gnomon	exon	16417047	16417295	.	+	.	gene_id "LOC115225116"; db_xref "GeneID:115225116"; gbkey "mRNA"; gene "LOC115225116"; ID ""; gene_name "LOC115225116"; transcript_id "XM_036514055.1"; product "uncharacterized LOC115225116, transcript variant X1"; exon_number "5"; model_evidence "Supporting evidence includes similarity to: 100% coverage of the annotated genomic feature by RNAseq alignments, including 8 samples with support for all annotated introns";
NC_043023.1	Gnomon	exon	16477461	16477499	.	+	.	gene_id "LOC115225116"; db_xref "GeneID:115225116"; gbkey "mRNA"; gene "LOC115225116"; ID ""; gene_name "LOC115225116"; transcript_id "XM_036514055.1"; product "uncharacterized LOC115225116, transcript variant X1"; exon_number "6"; model_evidence "Supporting evidence includes similarity to: 100% coverage of the annotated genomic feature by RNAseq alignments, including 8 samples with support for all annotated introns";
NC_043023.1	Gnomon	exon	16479515	16479763	.	+	.	gene_id "LOC115225116"; db_xref "GeneID:115225116"; gbkey "mRNA"; gene "LOC115225116"; ID ""; gene_name "LOC115225116"; transcript_id "XM_036514055.1"; product "uncharacterized LOC115225116, transcript variant X1"; exon_number "7"; model_evidence "Supporting evidence includes similarity to: 100% coverage of the annotated genomic feature by RNAseq alignments, including 8 samples with support for all annotated introns";
NC_043023.1	Gnomon	exon	16480343	16480381	.	+	.	gene_id "LOC115225116"; db_xref "GeneID:115225116"; gbkey "mRNA"; gene "LOC115225116"; ID ""; gene_name "LOC115225116"; transcript_id "XM_036514055.1"; product "uncharacterized LOC115225116, transcript variant X1"; exon_number "8"; model_evidence "Supporting evidence includes similarity to: 100% coverage of the annotated genomic feature by RNAseq alignments, including 8 samples with support for all annotated introns";
NC_043023.1	Gnomon	exon	16483270	16483518	.	+	.	gene_id "LOC115225116"; db_xref "GeneID:115225116"; gbkey "mRNA"; gene "LOC115225116"; ID ""; gene_name "LOC115225116"; transcript_id "XM_036514055.1"; product "uncharacterized LOC115225116, transcript variant X1"; exon_number "9"; model_evidence "Supporting evidence includes similarity to: 100% coverage of the annotated genomic feature by RNAseq alignments, including 8 samples with support for all annotated introns";
NC_043023.1	Gnomon	exon	16484891	16485992	.	+	.	gene_id "LOC115225116"; db_xref "GeneID:115225116"; gbkey "mRNA"; gene "LOC115225116"; ID ""; gene_name "LOC115225116"; transcript_id "XM_036514055.1"; product "uncharacterized LOC115225116, transcript variant X1"; exon_number "10"; model_evidence "Supporting evidence includes similarity to: 100% coverage of the annotated genomic feature by RNAseq alignments, including 8 samples with support for all annotated introns";
NC_043023.1	Gnomon	start_codon	16412338	16412340	.	+	0	gene_id "LOC115225116"; db_xref "GeneID:115225116"; gbkey "CDS"; gene "LOC115225116"; ID ""; gene_name "LOC115225116"; transcript_id "XM_036514055.1"; product "uncharacterized protein LOC115225116 isoform X1"; protein_id "XP_036369948.1"; exon_number "3";
NC_043023.1	Gnomon	stop_codon	16485019	16485021	.	+	0	gene_id "LOC115225116"; db_xref "GeneID:115225116"; gbkey "CDS"; gene "LOC115225116"; ID ""; gene_name "LOC115225116"; transcript_id "XM_036514055.1"; product "uncharacterized protein LOC115225116 isoform X1"; protein_id "XP_036369948.1"; exon_number "10";
NC_043023.1	Gnomon	transcript	16407086	16485992	.	+	.	gene_id "LOC115225116"; ID "XM_036514056.1"; gene_name "LOC115225116"; transcript_id "XM_036514056.1";
NC_043023.1	Gnomon	CDS	16412338	16412383	.	+	0	gene_id "LOC115225116"; db_xref "GeneID:115225116"; gbkey "CDS"; gene "LOC115225116"; ID ""; gene_name "LOC115225116"; transcript_id "XM_036514056.1"; product "uncharacterized protein LOC115225116 isoform X1"; protein_id "XP_036369949.1"; exon_number "2";
NC_043023.1	Gnomon	CDS	16415034	16415072	.	+	2	gene_id "LOC115225116"; db_xref "GeneID:115225116"; gbkey "CDS"; gene "LOC115225116"; ID ""; gene_name "LOC115225116"; transcript_id "XM_036514056.1"; product "uncharacterized protein LOC115225116 isoform X1"; protein_id "XP_036369949.1"; exon_number "3";
NC_043023.1	Gnomon	CDS	16417047	16417295	.	+	2	gene_id "LOC115225116"; db_xref "GeneID:115225116"; gbkey "CDS"; gene "LOC115225116"; ID ""; gene_name "LOC115225116"; transcript_id "XM_036514056.1"; product "uncharacterized protein LOC115225116 isoform X1"; protein_id "XP_036369949.1"; exon_number "4";
NC_043023.1	Gnomon	CDS	16477461	16477499	.	+	2	gene_id "LOC115225116"; db_xref "GeneID:115225116"; gbkey "CDS"; gene "LOC115225116"; ID ""; gene_name "LOC115225116"; transcript_id "XM_036514056.1"; product "uncharacterized protein LOC115225116 isoform X1"; protein_id "XP_036369949.1"; exon_number "5";
NC_043023.1	Gnomon	CDS	16479515	16479763	.	+	2	gene_id "LOC115225116"; db_xref "GeneID:115225116"; gbkey "CDS"; gene "LOC115225116"; ID ""; gene_name "LOC115225116"; transcript_id "XM_036514056.1"; product "uncharacterized protein LOC115225116 isoform X1"; protein_id "XP_036369949.1"; exon_number "6";
NC_043023.1	Gnomon	CDS	16480343	16480381	.	+	2	gene_id "LOC115225116"; db_xref "GeneID:115225116"; gbkey "CDS"; gene "LOC115225116"; ID ""; gene_name "LOC115225116"; transcript_id "XM_036514056.1"; product "uncharacterized protein LOC115225116 isoform X1"; protein_id "XP_036369949.1"; exon_number "7";
NC_043023.1	Gnomon	CDS	16483270	16483518	.	+	2	gene_id "LOC115225116"; db_xref "GeneID:115225116"; gbkey "CDS"; gene "LOC115225116"; ID ""; gene_name "LOC115225116"; transcript_id "XM_036514056.1"; product "uncharacterized protein LOC115225116 isoform X1"; protein_id "XP_036369949.1"; exon_number "8";
NC_043023.1	Gnomon	CDS	16484891	16485018	.	+	2	gene_id "LOC115225116"; db_xref "GeneID:115225116"; gbkey "CDS"; gene "LOC115225116"; ID ""; gene_name "LOC115225116"; transcript_id "XM_036514056.1"; product "uncharacterized protein LOC115225116 isoform X1"; protein_id "XP_036369949.1"; exon_number "9";
NC_043023.1	Gnomon	exon	16407086	16407272	.	+	.	gene_id "LOC115225116"; db_xref "GeneID:115225116"; gbkey "mRNA"; gene "LOC115225116"; ID ""; gene_name "LOC115225116"; transcript_id "XM_036514056.1"; product "uncharacterized LOC115225116, transcript variant X2"; exon_number "1"; model_evidence "Supporting evidence includes similarity to: 100% coverage of the annotated genomic feature by RNAseq alignments, including 6 samples with support for all annotated introns";
NC_043023.1	Gnomon	exon	16412335	16412383	.	+	.	gene_id "LOC115225116"; db_xref "GeneID:115225116"; gbkey "mRNA"; gene "LOC115225116"; ID ""; gene_name "LOC115225116"; transcript_id "XM_036514056.1"; product "uncharacterized LOC115225116, transcript variant X2"; exon_number "2"; model_evidence "Supporting evidence includes similarity to: 100% coverage of the annotated genomic feature by RNAseq alignments, including 6 samples with support for all annotated introns";
NC_043023.1	Gnomon	exon	16415034	16415072	.	+	.	gene_id "LOC115225116"; db_xref "GeneID:115225116"; gbkey "mRNA"; gene "LOC115225116"; ID ""; gene_name "LOC115225116"; transcript_id "XM_036514056.1"; product "uncharacterized LOC115225116, transcript variant X2"; exon_number "3"; model_evidence "Supporting evidence includes similarity to: 100% coverage of the annotated genomic feature by RNAseq alignments, including 6 samples with support for all annotated introns";
NC_043023.1	Gnomon	exon	16417047	16417295	.	+	.	gene_id "LOC115225116"; db_xref "GeneID:115225116"; gbkey "mRNA"; gene "LOC115225116"; ID ""; gene_name "LOC115225116"; transcript_id "XM_036514056.1"; product "uncharacterized LOC115225116, transcript variant X2"; exon_number "4"; model_evidence "Supporting evidence includes similarity to: 100% coverage of the annotated genomic feature by RNAseq alignments, including 6 samples with support for all annotated introns";
NC_043023.1	Gnomon	exon	16477461	16477499	.	+	.	gene_id "LOC115225116"; db_xref "GeneID:115225116"; gbkey "mRNA"; gene "LOC115225116"; ID ""; gene_name "LOC115225116"; transcript_id "XM_036514056.1"; product "uncharacterized LOC115225116, transcript variant X2"; exon_number "5"; model_evidence "Supporting evidence includes similarity to: 100% coverage of the annotated genomic feature by RNAseq alignments, including 6 samples with support for all annotated introns";
NC_043023.1	Gnomon	exon	16479515	16479763	.	+	.	gene_id "LOC115225116"; db_xref "GeneID:115225116"; gbkey "mRNA"; gene "LOC115225116"; ID ""; gene_name "LOC115225116"; transcript_id "XM_036514056.1"; product "uncharacterized LOC115225116, transcript variant X2"; exon_number "6"; model_evidence "Supporting evidence includes similarity to: 100% coverage of the annotated genomic feature by RNAseq alignments, including 6 samples with support for all annotated introns";
NC_043023.1	Gnomon	exon	16480343	16480381	.	+	.	gene_id "LOC115225116"; db_xref "GeneID:115225116"; gbkey "mRNA"; gene "LOC115225116"; ID ""; gene_name "LOC115225116"; transcript_id "XM_036514056.1"; product "uncharacterized LOC115225116, transcript variant X2"; exon_number "7"; model_evidence "Supporting evidence includes similarity to: 100% coverage of the annotated genomic feature by RNAseq alignments, including 6 samples with support for all annotated introns";
NC_043023.1	Gnomon	exon	16483270	16483518	.	+	.	gene_id "LOC115225116"; db_xref "GeneID:115225116"; gbkey "mRNA"; gene "LOC115225116"; ID ""; gene_name "LOC115225116"; transcript_id "XM_036514056.1"; product "uncharacterized LOC115225116, transcript variant X2"; exon_number "8"; model_evidence "Supporting evidence includes similarity to: 100% coverage of the annotated genomic feature by RNAseq alignments, including 6 samples with support for all annotated introns";
NC_043023.1	Gnomon	exon	16484891	16485992	.	+	.	gene_id "LOC115225116"; db_xref "GeneID:115225116"; gbkey "mRNA"; gene "LOC115225116"; ID ""; gene_name "LOC115225116"; transcript_id "XM_036514056.1"; product "uncharacterized LOC115225116, transcript variant X2"; exon_number "9"; model_evidence "Supporting evidence includes similarity to: 100% coverage of the annotated genomic feature by RNAseq alignments, including 6 samples with support for all annotated introns";
NC_043023.1	Gnomon	start_codon	16412338	16412340	.	+	0	gene_id "LOC115225116"; db_xref "GeneID:115225116"; gbkey "CDS"; gene "LOC115225116"; ID ""; gene_name "LOC115225116"; transcript_id "XM_036514056.1"; product "uncharacterized protein LOC115225116 isoform X1"; protein_id "XP_036369949.1"; exon_number "2";
NC_043023.1	Gnomon	stop_codon	16485019	16485021	.	+	0	gene_id "LOC115225116"; db_xref "GeneID:115225116"; gbkey "CDS"; gene "LOC115225116"; ID ""; gene_name "LOC115225116"; transcript_id "XM_036514056.1"; product "uncharacterized protein LOC115225116 isoform X1"; protein_id "XP_036369949.1"; exon_number "9";
NC_043023.1	Gnomon	transcript	16407085	16485992	.	+	.	gene_id "LOC115225116"; ID "XM_036514057.1"; gene_name "LOC115225116"; transcript_id "XM_036514057.1";
NC_043023.1	Gnomon	CDS	16411765	16411807	.	+	0	gene_id "LOC115225116"; db_xref "GeneID:115225116"; gbkey "CDS"; gene "LOC115225116"; ID ""; gene_name "LOC115225116"; transcript_id "XM_036514057.1"; product "uncharacterized protein LOC115225116 isoform X2"; protein_id "XP_036369950.1"; exon_number "2";
NC_043023.1	Gnomon	CDS	16415034	16415072	.	+	2	gene_id "LOC115225116"; db_xref "GeneID:115225116"; gbkey "CDS"; gene "LOC115225116"; ID ""; gene_name "LOC115225116"; transcript_id "XM_036514057.1"; product "uncharacterized protein LOC115225116 isoform X2"; protein_id "XP_036369950.1"; exon_number "3";
NC_043023.1	Gnomon	CDS	16417047	16417295	.	+	2	gene_id "LOC115225116"; db_xref "GeneID:115225116"; gbkey "CDS"; gene "LOC115225116"; ID ""; gene_name "LOC115225116"; transcript_id "XM_036514057.1"; product "uncharacterized protein LOC115225116 isoform X2"; protein_id "XP_036369950.1"; exon_number "4";
NC_043023.1	Gnomon	CDS	16477461	16477499	.	+	2	gene_id "LOC115225116"; db_xref "GeneID:115225116"; gbkey "CDS"; gene "LOC115225116"; ID ""; gene_name "LOC115225116"; transcript_id "XM_036514057.1"; product "uncharacterized protein LOC115225116 isoform X2"; protein_id "XP_036369950.1"; exon_number "5";
NC_043023.1	Gnomon	CDS	16479515	16479763	.	+	2	gene_id "LOC115225116"; db_xref "GeneID:115225116"; gbkey "CDS"; gene "LOC115225116"; ID ""; gene_name "LOC115225116"; transcript_id "XM_036514057.1"; product "uncharacterized protein LOC115225116 isoform X2"; protein_id "XP_036369950.1"; exon_number "6";
NC_043023.1	Gnomon	CDS	16480343	16480381	.	+	2	gene_id "LOC115225116"; db_xref "GeneID:115225116"; gbkey "CDS"; gene "LOC115225116"; ID ""; gene_name "LOC115225116"; transcript_id "XM_036514057.1"; product "uncharacterized protein LOC115225116 isoform X2"; protein_id "XP_036369950.1"; exon_number "7";
NC_043023.1	Gnomon	CDS	16483270	16483518	.	+	2	gene_id "LOC115225116"; db_xref "GeneID:115225116"; gbkey "CDS"; gene "LOC115225116"; ID ""; gene_name "LOC115225116"; transcript_id "XM_036514057.1"; product "uncharacterized protein LOC115225116 isoform X2"; protein_id "XP_036369950.1"; exon_number "8";
NC_043023.1	Gnomon	CDS	16484891	16485018	.	+	2	gene_id "LOC115225116"; db_xref "GeneID:115225116"; gbkey "CDS"; gene "LOC115225116"; ID ""; gene_name "LOC115225116"; transcript_id "XM_036514057.1"; product "uncharacterized protein LOC115225116 isoform X2"; protein_id "XP_036369950.1"; exon_number "9";
NC_043023.1	Gnomon	exon	16407085	16407272	.	+	.	gene_id "LOC115225116"; db_xref "GeneID:115225116"; gbkey "mRNA"; gene "LOC115225116"; ID ""; gene_name "LOC115225116"; transcript_id "XM_036514057.1"; product "uncharacterized LOC115225116, transcript variant X3"; exon_number "1"; model_evidence "Supporting evidence includes similarity to: 100% coverage of the annotated genomic feature by RNAseq alignments, including 14 samples with support for all annotated introns";
NC_043023.1	Gnomon	exon	16411746	16411807	.	+	.	gene_id "LOC115225116"; db_xref "GeneID:115225116"; gbkey "mRNA"; gene "LOC115225116"; ID ""; gene_name "LOC115225116"; transcript_id "XM_036514057.1"; product "uncharacterized LOC115225116, transcript variant X3"; exon_number "2"; model_evidence "Supporting evidence includes similarity to: 100% coverage of the annotated genomic feature by RNAseq alignments, including 14 samples with support for all annotated introns";
NC_043023.1	Gnomon	exon	16415034	16415072	.	+	.	gene_id "LOC115225116"; db_xref "GeneID:115225116"; gbkey "mRNA"; gene "LOC115225116"; ID ""; gene_name "LOC115225116"; transcript_id "XM_036514057.1"; product "uncharacterized LOC115225116, transcript variant X3"; exon_number "3"; model_evidence "Supporting evidence includes similarity to: 100% coverage of the annotated genomic feature by RNAseq alignments, including 14 samples with support for all annotated introns";
NC_043023.1	Gnomon	exon	16417047	16417295	.	+	.	gene_id "LOC115225116"; db_xref "GeneID:115225116"; gbkey "mRNA"; gene "LOC115225116"; ID ""; gene_name "LOC115225116"; transcript_id "XM_036514057.1"; product "uncharacterized LOC115225116, transcript variant X3"; exon_number "4"; model_evidence "Supporting evidence includes similarity to: 100% coverage of the annotated genomic feature by RNAseq alignments, including 14 samples with support for all annotated introns";
NC_043023.1	Gnomon	exon	16477461	16477499	.	+	.	gene_id "LOC115225116"; db_xref "GeneID:115225116"; gbkey "mRNA"; gene "LOC115225116"; ID ""; gene_name "LOC115225116"; transcript_id "XM_036514057.1"; product "uncharacterized LOC115225116, transcript variant X3"; exon_number "5"; model_evidence "Supporting evidence includes similarity to: 100% coverage of the annotated genomic feature by RNAseq alignments, including 14 samples with support for all annotated introns";
NC_043023.1	Gnomon	exon	16479515	16479763	.	+	.	gene_id "LOC115225116"; db_xref "GeneID:115225116"; gbkey "mRNA"; gene "LOC115225116"; ID ""; gene_name "LOC115225116"; transcript_id "XM_036514057.1"; product "uncharacterized LOC115225116, transcript variant X3"; exon_number "6"; model_evidence "Supporting evidence includes similarity to: 100% coverage of the annotated genomic feature by RNAseq alignments, including 14 samples with support for all annotated introns";
NC_043023.1	Gnomon	exon	16480343	16480381	.	+	.	gene_id "LOC115225116"; db_xref "GeneID:115225116"; gbkey "mRNA"; gene "LOC115225116"; ID ""; gene_name "LOC115225116"; transcript_id "XM_036514057.1"; product "uncharacterized LOC115225116, transcript variant X3"; exon_number "7"; model_evidence "Supporting evidence includes similarity to: 100% coverage of the annotated genomic feature by RNAseq alignments, including 14 samples with support for all annotated introns";
NC_043023.1	Gnomon	exon	16483270	16483518	.	+	.	gene_id "LOC115225116"; db_xref "GeneID:115225116"; gbkey "mRNA"; gene "LOC115225116"; ID ""; gene_name "LOC115225116"; transcript_id "XM_036514057.1"; product "uncharacterized LOC115225116, transcript variant X3"; exon_number "8"; model_evidence "Supporting evidence includes similarity to: 100% coverage of the annotated genomic feature by RNAseq alignments, including 14 samples with support for all annotated introns";
NC_043023.1	Gnomon	exon	16484891	16485992	.	+	.	gene_id "LOC115225116"; db_xref "GeneID:115225116"; gbkey "mRNA"; gene "LOC115225116"; ID ""; gene_name "LOC115225116"; transcript_id "XM_036514057.1"; product "uncharacterized LOC115225116, transcript variant X3"; exon_number "9"; model_evidence "Supporting evidence includes similarity to: 100% coverage of the annotated genomic feature by RNAseq alignments, including 14 samples with support for all annotated introns";
NC_043023.1	Gnomon	start_codon	16411765	16411767	.	+	0	gene_id "LOC115225116"; db_xref "GeneID:115225116"; gbkey "CDS"; gene "LOC115225116"; ID ""; gene_name "LOC115225116"; transcript_id "XM_036514057.1"; product "uncharacterized protein LOC115225116 isoform X2"; protein_id "XP_036369950.1"; exon_number "2";
NC_043023.1	Gnomon	stop_codon	16485019	16485021	.	+	0	gene_id "LOC115225116"; db_xref "GeneID:115225116"; gbkey "CDS"; gene "LOC115225116"; ID ""; gene_name "LOC115225116"; transcript_id "XM_036514057.1"; product "uncharacterized protein LOC115225116 isoform X2"; protein_id "XP_036369950.1"; exon_number "9";
NC_043023.1	Gnomon	transcript	16161060	16485992	.	+	.	gene_id "LOC115225116"; ID "XM_036514058.1"; gene_name "LOC115225116"; transcript_id "XM_036514058.1";
NC_043023.1	Gnomon	CDS	16165722	16165758	.	+	0	gene_id "LOC115225116"; db_xref "GeneID:115225116"; gbkey "CDS"; gene "LOC115225116"; ID ""; gene_name "LOC115225116"; transcript_id "XM_036514058.1"; product "uncharacterized protein LOC115225116 isoform X3"; protein_id "XP_036369951.1"; exon_number "2";
NC_043023.1	Gnomon	CDS	16167504	16167542	.	+	2	gene_id "LOC115225116"; db_xref "GeneID:115225116"; gbkey "CDS"; gene "LOC115225116"; ID ""; gene_name "LOC115225116"; transcript_id "XM_036514058.1"; product "uncharacterized protein LOC115225116 isoform X3"; protein_id "XP_036369951.1"; exon_number "3";
NC_043023.1	Gnomon	CDS	16417047	16417295	.	+	2	gene_id "LOC115225116"; db_xref "GeneID:115225116"; gbkey "CDS"; gene "LOC115225116"; ID ""; gene_name "LOC115225116"; transcript_id "XM_036514058.1"; product "uncharacterized protein LOC115225116 isoform X3"; protein_id "XP_036369951.1"; exon_number "4";
NC_043023.1	Gnomon	CDS	16477461	16477499	.	+	2	gene_id "LOC115225116"; db_xref "GeneID:115225116"; gbkey "CDS"; gene "LOC115225116"; ID ""; gene_name "LOC115225116"; transcript_id "XM_036514058.1"; product "uncharacterized protein LOC115225116 isoform X3"; protein_id "XP_036369951.1"; exon_number "5";
NC_043023.1	Gnomon	CDS	16479515	16479763	.	+	2	gene_id "LOC115225116"; db_xref "GeneID:115225116"; gbkey "CDS"; gene "LOC115225116"; ID ""; gene_name "LOC115225116"; transcript_id "XM_036514058.1"; product "uncharacterized protein LOC115225116 isoform X3"; protein_id "XP_036369951.1"; exon_number "6";
NC_043023.1	Gnomon	CDS	16480343	16480381	.	+	2	gene_id "LOC115225116"; db_xref "GeneID:115225116"; gbkey "CDS"; gene "LOC115225116"; ID ""; gene_name "LOC115225116"; transcript_id "XM_036514058.1"; product "uncharacterized protein LOC115225116 isoform X3"; protein_id "XP_036369951.1"; exon_number "7";
NC_043023.1	Gnomon	CDS	16483270	16483518	.	+	2	gene_id "LOC115225116"; db_xref "GeneID:115225116"; gbkey "CDS"; gene "LOC115225116"; ID ""; gene_name "LOC115225116"; transcript_id "XM_036514058.1"; product "uncharacterized protein LOC115225116 isoform X3"; protein_id "XP_036369951.1"; exon_number "8";
NC_043023.1	Gnomon	CDS	16484891	16485018	.	+	2	gene_id "LOC115225116"; db_xref "GeneID:115225116"; gbkey "CDS"; gene "LOC115225116"; ID ""; gene_name "LOC115225116"; transcript_id "XM_036514058.1"; product "uncharacterized protein LOC115225116 isoform X3"; protein_id "XP_036369951.1"; exon_number "9";
NC_043023.1	Gnomon	exon	16161060	16161342	.	+	.	gene_id "LOC115225116"; db_xref "GeneID:115225116"; gbkey "mRNA"; gene "LOC115225116"; ID ""; gene_name "LOC115225116"; transcript_id "XM_036514058.1"; product "uncharacterized LOC115225116, transcript variant X4"; exon_number "1"; model_evidence "Supporting evidence includes similarity to: 100% coverage of the annotated genomic feature by RNAseq alignments, including 14 samples with support for all annotated introns";
NC_043023.1	Gnomon	exon	16165697	16165758	.	+	.	gene_id "LOC115225116"; db_xref "GeneID:115225116"; gbkey "mRNA"; gene "LOC115225116"; ID ""; gene_name "LOC115225116"; transcript_id "XM_036514058.1"; product "uncharacterized LOC115225116, transcript variant X4"; exon_number "2"; model_evidence "Supporting evidence includes similarity to: 100% coverage of the annotated genomic feature by RNAseq alignments, including 14 samples with support for all annotated introns";
NC_043023.1	Gnomon	exon	16167504	16167542	.	+	.	gene_id "LOC115225116"; db_xref "GeneID:115225116"; gbkey "mRNA"; gene "LOC115225116"; ID ""; gene_name "LOC115225116"; transcript_id "XM_036514058.1"; product "uncharacterized LOC115225116, transcript variant X4"; exon_number "3"; model_evidence "Supporting evidence includes similarity to: 100% coverage of the annotated genomic feature by RNAseq alignments, including 14 samples with support for all annotated introns";
NC_043023.1	Gnomon	exon	16417047	16417295	.	+	.	gene_id "LOC115225116"; db_xref "GeneID:115225116"; gbkey "mRNA"; gene "LOC115225116"; ID ""; gene_name "LOC115225116"; transcript_id "XM_036514058.1"; product "uncharacterized LOC115225116, transcript variant X4"; exon_number "4"; model_evidence "Supporting evidence includes similarity to: 100% coverage of the annotated genomic feature by RNAseq alignments, including 14 samples with support for all annotated introns";
NC_043023.1	Gnomon	exon	16477461	16477499	.	+	.	gene_id "LOC115225116"; db_xref "GeneID:115225116"; gbkey "mRNA"; gene "LOC115225116"; ID ""; gene_name "LOC115225116"; transcript_id "XM_036514058.1"; product "uncharacterized LOC115225116, transcript variant X4"; exon_number "5"; model_evidence "Supporting evidence includes similarity to: 100% coverage of the annotated genomic feature by RNAseq alignments, including 14 samples with support for all annotated introns";
NC_043023.1	Gnomon	exon	16479515	16479763	.	+	.	gene_id "LOC115225116"; db_xref "GeneID:115225116"; gbkey "mRNA"; gene "LOC115225116"; ID ""; gene_name "LOC115225116"; transcript_id "XM_036514058.1"; product "uncharacterized LOC115225116, transcript variant X4"; exon_number "6"; model_evidence "Supporting evidence includes similarity to: 100% coverage of the annotated genomic feature by RNAseq alignments, including 14 samples with support for all annotated introns";
NC_043023.1	Gnomon	exon	16480343	16480381	.	+	.	gene_id "LOC115225116"; db_xref "GeneID:115225116"; gbkey "mRNA"; gene "LOC115225116"; ID ""; gene_name "LOC115225116"; transcript_id "XM_036514058.1"; product "uncharacterized LOC115225116, transcript variant X4"; exon_number "7"; model_evidence "Supporting evidence includes similarity to: 100% coverage of the annotated genomic feature by RNAseq alignments, including 14 samples with support for all annotated introns";
NC_043023.1	Gnomon	exon	16483270	16483518	.	+	.	gene_id "LOC115225116"; db_xref "GeneID:115225116"; gbkey "mRNA"; gene "LOC115225116"; ID ""; gene_name "LOC115225116"; transcript_id "XM_036514058.1"; product "uncharacterized LOC115225116, transcript variant X4"; exon_number "8"; model_evidence "Supporting evidence includes similarity to: 100% coverage of the annotated genomic feature by RNAseq alignments, including 14 samples with support for all annotated introns";
NC_043023.1	Gnomon	exon	16484891	16485992	.	+	.	gene_id "LOC115225116"; db_xref "GeneID:115225116"; gbkey "mRNA"; gene "LOC115225116"; ID ""; gene_name "LOC115225116"; transcript_id "XM_036514058.1"; product "uncharacterized LOC115225116, transcript variant X4"; exon_number "9"; model_evidence "Supporting evidence includes similarity to: 100% coverage of the annotated genomic feature by RNAseq alignments, including 14 samples with support for all annotated introns";
NC_043023.1	Gnomon	start_codon	16165722	16165724	.	+	0	gene_id "LOC115225116"; db_xref "GeneID:115225116"; gbkey "CDS"; gene "LOC115225116"; ID ""; gene_name "LOC115225116"; transcript_id "XM_036514058.1"; product "uncharacterized protein LOC115225116 isoform X3"; protein_id "XP_036369951.1"; exon_number "2";
NC_043023.1	Gnomon	stop_codon	16485019	16485021	.	+	0	gene_id "LOC115225116"; db_xref "GeneID:115225116"; gbkey "CDS"; gene "LOC115225116"; ID ""; gene_name "LOC115225116"; transcript_id "XM_036514058.1"; product "uncharacterized protein LOC115225116 isoform X3"; protein_id "XP_036369951.1"; exon_number "9";
NC_043023.1	Gnomon	transcript	16165146	16485992	.	+	.	gene_id "LOC115225116"; ID "XM_036514059.1"; gene_name "LOC115225116"; transcript_id "XM_036514059.1";
NC_043023.1	Gnomon	CDS	16165722	16165758	.	+	0	gene_id "LOC115225116"; db_xref "GeneID:115225116"; gbkey "CDS"; gene "LOC115225116"; ID ""; gene_name "LOC115225116"; transcript_id "XM_036514059.1"; product "uncharacterized protein LOC115225116 isoform X3"; protein_id "XP_036369952.1"; exon_number "2";
NC_043023.1	Gnomon	CDS	16167504	16167542	.	+	2	gene_id "LOC115225116"; db_xref "GeneID:115225116"; gbkey "CDS"; gene "LOC115225116"; ID ""; gene_name "LOC115225116"; transcript_id "XM_036514059.1"; product "uncharacterized protein LOC115225116 isoform X3"; protein_id "XP_036369952.1"; exon_number "3";
NC_043023.1	Gnomon	CDS	16417047	16417295	.	+	2	gene_id "LOC115225116"; db_xref "GeneID:115225116"; gbkey "CDS"; gene "LOC115225116"; ID ""; gene_name "LOC115225116"; transcript_id "XM_036514059.1"; product "uncharacterized protein LOC115225116 isoform X3"; protein_id "XP_036369952.1"; exon_number "4";
NC_043023.1	Gnomon	CDS	16477461	16477499	.	+	2	gene_id "LOC115225116"; db_xref "GeneID:115225116"; gbkey "CDS"; gene "LOC115225116"; ID ""; gene_name "LOC115225116"; transcript_id "XM_036514059.1"; product "uncharacterized protein LOC115225116 isoform X3"; protein_id "XP_036369952.1"; exon_number "5";
NC_043023.1	Gnomon	CDS	16479515	16479763	.	+	2	gene_id "LOC115225116"; db_xref "GeneID:115225116"; gbkey "CDS"; gene "LOC115225116"; ID ""; gene_name "LOC115225116"; transcript_id "XM_036514059.1"; product "uncharacterized protein LOC115225116 isoform X3"; protein_id "XP_036369952.1"; exon_number "6";
NC_043023.1	Gnomon	CDS	16480343	16480381	.	+	2	gene_id "LOC115225116"; db_xref "GeneID:115225116"; gbkey "CDS"; gene "LOC115225116"; ID ""; gene_name "LOC115225116"; transcript_id "XM_036514059.1"; product "uncharacterized protein LOC115225116 isoform X3"; protein_id "XP_036369952.1"; exon_number "7";
NC_043023.1	Gnomon	CDS	16483270	16483518	.	+	2	gene_id "LOC115225116"; db_xref "GeneID:115225116"; gbkey "CDS"; gene "LOC115225116"; ID ""; gene_name "LOC115225116"; transcript_id "XM_036514059.1"; product "uncharacterized protein LOC115225116 isoform X3"; protein_id "XP_036369952.1"; exon_number "8";
NC_043023.1	Gnomon	CDS	16484891	16485018	.	+	2	gene_id "LOC115225116"; db_xref "GeneID:115225116"; gbkey "CDS"; gene "LOC115225116"; ID ""; gene_name "LOC115225116"; transcript_id "XM_036514059.1"; product "uncharacterized protein LOC115225116 isoform X3"; protein_id "XP_036369952.1"; exon_number "9";
NC_043023.1	Gnomon	exon	16165146	16165401	.	+	.	gene_id "LOC115225116"; db_xref "GeneID:115225116"; gbkey "mRNA"; gene "LOC115225116"; ID ""; gene_name "LOC115225116"; transcript_id "XM_036514059.1"; product "uncharacterized LOC115225116, transcript variant X5"; exon_number "1"; model_evidence "Supporting evidence includes similarity to: 100% coverage of the annotated genomic feature by RNAseq alignments, including 14 samples with support for all annotated introns";
NC_043023.1	Gnomon	exon	16165697	16165758	.	+	.	gene_id "LOC115225116"; db_xref "GeneID:115225116"; gbkey "mRNA"; gene "LOC115225116"; ID ""; gene_name "LOC115225116"; transcript_id "XM_036514059.1"; product "uncharacterized LOC115225116, transcript variant X5"; exon_number "2"; model_evidence "Supporting evidence includes similarity to: 100% coverage of the annotated genomic feature by RNAseq alignments, including 14 samples with support for all annotated introns";
NC_043023.1	Gnomon	exon	16167504	16167542	.	+	.	gene_id "LOC115225116"; db_xref "GeneID:115225116"; gbkey "mRNA"; gene "LOC115225116"; ID ""; gene_name "LOC115225116"; transcript_id "XM_036514059.1"; product "uncharacterized LOC115225116, transcript variant X5"; exon_number "3"; model_evidence "Supporting evidence includes similarity to: 100% coverage of the annotated genomic feature by RNAseq alignments, including 14 samples with support for all annotated introns";
NC_043023.1	Gnomon	exon	16417047	16417295	.	+	.	gene_id "LOC115225116"; db_xref "GeneID:115225116"; gbkey "mRNA"; gene "LOC115225116"; ID ""; gene_name "LOC115225116"; transcript_id "XM_036514059.1"; product "uncharacterized LOC115225116, transcript variant X5"; exon_number "4"; model_evidence "Supporting evidence includes similarity to: 100% coverage of the annotated genomic feature by RNAseq alignments, including 14 samples with support for all annotated introns";
NC_043023.1	Gnomon	exon	16477461	16477499	.	+	.	gene_id "LOC115225116"; db_xref "GeneID:115225116"; gbkey "mRNA"; gene "LOC115225116"; ID ""; gene_name "LOC115225116"; transcript_id "XM_036514059.1"; product "uncharacterized LOC115225116, transcript variant X5"; exon_number "5"; model_evidence "Supporting evidence includes similarity to: 100% coverage of the annotated genomic feature by RNAseq alignments, including 14 samples with support for all annotated introns";
NC_043023.1	Gnomon	exon	16479515	16479763	.	+	.	gene_id "LOC115225116"; db_xref "GeneID:115225116"; gbkey "mRNA"; gene "LOC115225116"; ID ""; gene_name "LOC115225116"; transcript_id "XM_036514059.1"; product "uncharacterized LOC115225116, transcript variant X5"; exon_number "6"; model_evidence "Supporting evidence includes similarity to: 100% coverage of the annotated genomic feature by RNAseq alignments, including 14 samples with support for all annotated introns";
NC_043023.1	Gnomon	exon	16480343	16480381	.	+	.	gene_id "LOC115225116"; db_xref "GeneID:115225116"; gbkey "mRNA"; gene "LOC115225116"; ID ""; gene_name "LOC115225116"; transcript_id "XM_036514059.1"; product "uncharacterized LOC115225116, transcript variant X5"; exon_number "7"; model_evidence "Supporting evidence includes similarity to: 100% coverage of the annotated genomic feature by RNAseq alignments, including 14 samples with support for all annotated introns";
NC_043023.1	Gnomon	exon	16483270	16483518	.	+	.	gene_id "LOC115225116"; db_xref "GeneID:115225116"; gbkey "mRNA"; gene "LOC115225116"; ID ""; gene_name "LOC115225116"; transcript_id "XM_036514059.1"; product "uncharacterized LOC115225116, transcript variant X5"; exon_number "8"; model_evidence "Supporting evidence includes similarity to: 100% coverage of the annotated genomic feature by RNAseq alignments, including 14 samples with support for all annotated introns";
NC_043023.1	Gnomon	exon	16484891	16485992	.	+	.	gene_id "LOC115225116"; db_xref "GeneID:115225116"; gbkey "mRNA"; gene "LOC115225116"; ID ""; gene_name "LOC115225116"; transcript_id "XM_036514059.1"; product "uncharacterized LOC115225116, transcript variant X5"; exon_number "9"; model_evidence "Supporting evidence includes similarity to: 100% coverage of the annotated genomic feature by RNAseq alignments, including 14 samples with support for all annotated introns";
NC_043023.1	Gnomon	start_codon	16165722	16165724	.	+	0	gene_id "LOC115225116"; db_xref "GeneID:115225116"; gbkey "CDS"; gene "LOC115225116"; ID ""; gene_name "LOC115225116"; transcript_id "XM_036514059.1"; product "uncharacterized protein LOC115225116 isoform X3"; protein_id "XP_036369952.1"; exon_number "2";
NC_043023.1	Gnomon	stop_codon	16485019	16485021	.	+	0	gene_id "LOC115225116"; db_xref "GeneID:115225116"; gbkey "CDS"; gene "LOC115225116"; ID ""; gene_name "LOC115225116"; transcript_id "XM_036514059.1"; product "uncharacterized protein LOC115225116 isoform X3"; protein_id "XP_036369952.1"; exon_number "9";
NC_043023.1	Gnomon	transcript	16407086	16546001	.	+	.	gene_id "LOC115225116"; ID "XM_036514060.1"; gene_name "LOC115225116"; transcript_id "XM_036514060.1";
NC_043023.1	Gnomon	CDS	16412338	16412383	.	+	0	gene_id "LOC115225116"; db_xref "GeneID:115225116"; gbkey "CDS"; gene "LOC115225116"; ID ""; gene_name "LOC115225116"; transcript_id "XM_036514060.1"; product "uncharacterized protein LOC115225116 isoform X4"; protein_id "XP_036369953.1"; exon_number "3";
NC_043023.1	Gnomon	CDS	16415034	16415072	.	+	2	gene_id "LOC115225116"; db_xref "GeneID:115225116"; gbkey "CDS"; gene "LOC115225116"; ID ""; gene_name "LOC115225116"; transcript_id "XM_036514060.1"; product "uncharacterized protein LOC115225116 isoform X4"; protein_id "XP_036369953.1"; exon_number "4";
NC_043023.1	Gnomon	CDS	16417047	16417295	.	+	2	gene_id "LOC115225116"; db_xref "GeneID:115225116"; gbkey "CDS"; gene "LOC115225116"; ID ""; gene_name "LOC115225116"; transcript_id "XM_036514060.1"; product "uncharacterized protein LOC115225116 isoform X4"; protein_id "XP_036369953.1"; exon_number "5";
NC_043023.1	Gnomon	CDS	16477461	16477499	.	+	2	gene_id "LOC115225116"; db_xref "GeneID:115225116"; gbkey "CDS"; gene "LOC115225116"; ID ""; gene_name "LOC115225116"; transcript_id "XM_036514060.1"; product "uncharacterized protein LOC115225116 isoform X4"; protein_id "XP_036369953.1"; exon_number "6";
NC_043023.1	Gnomon	CDS	16479515	16479763	.	+	2	gene_id "LOC115225116"; db_xref "GeneID:115225116"; gbkey "CDS"; gene "LOC115225116"; ID ""; gene_name "LOC115225116"; transcript_id "XM_036514060.1"; product "uncharacterized protein LOC115225116 isoform X4"; protein_id "XP_036369953.1"; exon_number "7";
NC_043023.1	Gnomon	CDS	16480343	16480381	.	+	2	gene_id "LOC115225116"; db_xref "GeneID:115225116"; gbkey "CDS"; gene "LOC115225116"; ID ""; gene_name "LOC115225116"; transcript_id "XM_036514060.1"; product "uncharacterized protein LOC115225116 isoform X4"; protein_id "XP_036369953.1"; exon_number "8";
NC_043023.1	Gnomon	CDS	16483270	16483518	.	+	2	gene_id "LOC115225116"; db_xref "GeneID:115225116"; gbkey "CDS"; gene "LOC115225116"; ID ""; gene_name "LOC115225116"; transcript_id "XM_036514060.1"; product "uncharacterized protein LOC115225116 isoform X4"; protein_id "XP_036369953.1"; exon_number "9";
NC_043023.1	Gnomon	CDS	16545870	16545952	.	+	2	gene_id "LOC115225116"; db_xref "GeneID:115225116"; gbkey "CDS"; gene "LOC115225116"; ID ""; gene_name "LOC115225116"; transcript_id "XM_036514060.1"; product "uncharacterized protein LOC115225116 isoform X4"; protein_id "XP_036369953.1"; exon_number "10";
NC_043023.1	Gnomon	exon	16407086	16407272	.	+	.	gene_id "LOC115225116"; db_xref "GeneID:115225116"; gbkey "mRNA"; gene "LOC115225116"; ID ""; gene_name "LOC115225116"; transcript_id "XM_036514060.1"; product "uncharacterized LOC115225116, transcript variant X6"; exon_number "1"; model_evidence "Supporting evidence includes similarity to: 100% coverage of the annotated genomic feature by RNAseq alignments, including 8 samples with support for all annotated introns";
NC_043023.1	Gnomon	exon	16411746	16411807	.	+	.	gene_id "LOC115225116"; db_xref "GeneID:115225116"; gbkey "mRNA"; gene "LOC115225116"; ID ""; gene_name "LOC115225116"; transcript_id "XM_036514060.1"; product "uncharacterized LOC115225116, transcript variant X6"; exon_number "2"; model_evidence "Supporting evidence includes similarity to: 100% coverage of the annotated genomic feature by RNAseq alignments, including 8 samples with support for all annotated introns";
NC_043023.1	Gnomon	exon	16412335	16412383	.	+	.	gene_id "LOC115225116"; db_xref "GeneID:115225116"; gbkey "mRNA"; gene "LOC115225116"; ID ""; gene_name "LOC115225116"; transcript_id "XM_036514060.1"; product "uncharacterized LOC115225116, transcript variant X6"; exon_number "3"; model_evidence "Supporting evidence includes similarity to: 100% coverage of the annotated genomic feature by RNAseq alignments, including 8 samples with support for all annotated introns";
NC_043023.1	Gnomon	exon	16415034	16415072	.	+	.	gene_id "LOC115225116"; db_xref "GeneID:115225116"; gbkey "mRNA"; gene "LOC115225116"; ID ""; gene_name "LOC115225116"; transcript_id "XM_036514060.1"; product "uncharacterized LOC115225116, transcript variant X6"; exon_number "4"; model_evidence "Supporting evidence includes similarity to: 100% coverage of the annotated genomic feature by RNAseq alignments, including 8 samples with support for all annotated introns";
NC_043023.1	Gnomon	exon	16417047	16417295	.	+	.	gene_id "LOC115225116"; db_xref "GeneID:115225116"; gbkey "mRNA"; gene "LOC115225116"; ID ""; gene_name "LOC115225116"; transcript_id "XM_036514060.1"; product "uncharacterized LOC115225116, transcript variant X6"; exon_number "5"; model_evidence "Supporting evidence includes similarity to: 100% coverage of the annotated genomic feature by RNAseq alignments, including 8 samples with support for all annotated introns";
NC_043023.1	Gnomon	exon	16477461	16477499	.	+	.	gene_id "LOC115225116"; db_xref "GeneID:115225116"; gbkey "mRNA"; gene "LOC115225116"; ID ""; gene_name "LOC115225116"; transcript_id "XM_036514060.1"; product "uncharacterized LOC115225116, transcript variant X6"; exon_number "6"; model_evidence "Supporting evidence includes similarity to: 100% coverage of the annotated genomic feature by RNAseq alignments, including 8 samples with support for all annotated introns";
NC_043023.1	Gnomon	exon	16479515	16479763	.	+	.	gene_id "LOC115225116"; db_xref "GeneID:115225116"; gbkey "mRNA"; gene "LOC115225116"; ID ""; gene_name "LOC115225116"; transcript_id "XM_036514060.1"; product "uncharacterized LOC115225116, transcript variant X6"; exon_number "7"; model_evidence "Supporting evidence includes similarity to: 100% coverage of the annotated genomic feature by RNAseq alignments, including 8 samples with support for all annotated introns";
NC_043023.1	Gnomon	exon	16480343	16480381	.	+	.	gene_id "LOC115225116"; db_xref "GeneID:115225116"; gbkey "mRNA"; gene "LOC115225116"; ID ""; gene_name "LOC115225116"; transcript_id "XM_036514060.1"; product "uncharacterized LOC115225116, transcript variant X6"; exon_number "8"; model_evidence "Supporting evidence includes similarity to: 100% coverage of the annotated genomic feature by RNAseq alignments, including 8 samples with support for all annotated introns";
NC_043023.1	Gnomon	exon	16483270	16483518	.	+	.	gene_id "LOC115225116"; db_xref "GeneID:115225116"; gbkey "mRNA"; gene "LOC115225116"; ID ""; gene_name "LOC115225116"; transcript_id "XM_036514060.1"; product "uncharacterized LOC115225116, transcript variant X6"; exon_number "9"; model_evidence "Supporting evidence includes similarity to: 100% coverage of the annotated genomic feature by RNAseq alignments, including 8 samples with support for all annotated introns";
NC_043023.1	Gnomon	exon	16545870	16546001	.	+	.	gene_id "LOC115225116"; db_xref "GeneID:115225116"; gbkey "mRNA"; gene "LOC115225116"; ID ""; gene_name "LOC115225116"; transcript_id "XM_036514060.1"; product "uncharacterized LOC115225116, transcript variant X6"; exon_number "10"; model_evidence "Supporting evidence includes similarity to: 100% coverage of the annotated genomic feature by RNAseq alignments, including 8 samples with support for all annotated introns";
NC_043023.1	Gnomon	start_codon	16412338	16412340	.	+	0	gene_id "LOC115225116"; db_xref "GeneID:115225116"; gbkey "CDS"; gene "LOC115225116"; ID ""; gene_name "LOC115225116"; transcript_id "XM_036514060.1"; product "uncharacterized protein LOC115225116 isoform X4"; protein_id "XP_036369953.1"; exon_number "3";
NC_043023.1	Gnomon	stop_codon	16545953	16545955	.	+	0	gene_id "LOC115225116"; db_xref "GeneID:115225116"; gbkey "CDS"; gene "LOC115225116"; ID ""; gene_name "LOC115225116"; transcript_id "XM_036514060.1"; product "uncharacterized protein LOC115225116 isoform X4"; protein_id "XP_036369953.1"; exon_number "10";
NC_043023.1	Gnomon	transcript	16468370	16485992	.	+	.	gene_id "LOC115225116"; ID "XM_036514061.1"; gene_name "LOC115225116"; transcript_id "XM_036514061.1";
NC_043023.1	Gnomon	CDS	16468420	16468501	.	+	0	gene_id "LOC115225116"; db_xref "GeneID:115225116"; gbkey "CDS"; gene "LOC115225116"; ID ""; gene_name "LOC115225116"; transcript_id "XM_036514061.1"; product "uncharacterized protein LOC115225116 isoform X5"; protein_id "XP_036369954.1"; exon_number "1";
NC_043023.1	Gnomon	CDS	16474285	16474388	.	+	2	gene_id "LOC115225116"; db_xref "GeneID:115225116"; gbkey "CDS"; gene "LOC115225116"; ID ""; gene_name "LOC115225116"; transcript_id "XM_036514061.1"; product "uncharacterized protein LOC115225116 isoform X5"; protein_id "XP_036369954.1"; exon_number "2";
NC_043023.1	Gnomon	CDS	16475732	16475780	.	+	0	gene_id "LOC115225116"; db_xref "GeneID:115225116"; gbkey "CDS"; gene "LOC115225116"; ID ""; gene_name "LOC115225116"; transcript_id "XM_036514061.1"; product "uncharacterized protein LOC115225116 isoform X5"; protein_id "XP_036369954.1"; exon_number "3";
NC_043023.1	Gnomon	CDS	16477461	16477499	.	+	2	gene_id "LOC115225116"; db_xref "GeneID:115225116"; gbkey "CDS"; gene "LOC115225116"; ID ""; gene_name "LOC115225116"; transcript_id "XM_036514061.1"; product "uncharacterized protein LOC115225116 isoform X5"; protein_id "XP_036369954.1"; exon_number "4";
NC_043023.1	Gnomon	CDS	16479515	16479763	.	+	2	gene_id "LOC115225116"; db_xref "GeneID:115225116"; gbkey "CDS"; gene "LOC115225116"; ID ""; gene_name "LOC115225116"; transcript_id "XM_036514061.1"; product "uncharacterized protein LOC115225116 isoform X5"; protein_id "XP_036369954.1"; exon_number "5";
NC_043023.1	Gnomon	CDS	16480343	16480381	.	+	2	gene_id "LOC115225116"; db_xref "GeneID:115225116"; gbkey "CDS"; gene "LOC115225116"; ID ""; gene_name "LOC115225116"; transcript_id "XM_036514061.1"; product "uncharacterized protein LOC115225116 isoform X5"; protein_id "XP_036369954.1"; exon_number "6";
NC_043023.1	Gnomon	CDS	16483270	16483518	.	+	2	gene_id "LOC115225116"; db_xref "GeneID:115225116"; gbkey "CDS"; gene "LOC115225116"; ID ""; gene_name "LOC115225116"; transcript_id "XM_036514061.1"; product "uncharacterized protein LOC115225116 isoform X5"; protein_id "XP_036369954.1"; exon_number "7";
NC_043023.1	Gnomon	CDS	16484891	16485018	.	+	2	gene_id "LOC115225116"; db_xref "GeneID:115225116"; gbkey "CDS"; gene "LOC115225116"; ID ""; gene_name "LOC115225116"; transcript_id "XM_036514061.1"; product "uncharacterized protein LOC115225116 isoform X5"; protein_id "XP_036369954.1"; exon_number "8";
NC_043023.1	Gnomon	exon	16468370	16468501	.	+	.	gene_id "LOC115225116"; db_xref "GeneID:115225116"; gbkey "mRNA"; gene "LOC115225116"; ID ""; gene_name "LOC115225116"; transcript_id "XM_036514061.1"; product "uncharacterized LOC115225116, transcript variant X7"; exon_number "1"; model_evidence "Supporting evidence includes similarity to: 100% coverage of the annotated genomic feature by RNAseq alignments, including 14 samples with support for all annotated introns";
NC_043023.1	Gnomon	exon	16474285	16474388	.	+	.	gene_id "LOC115225116"; db_xref "GeneID:115225116"; gbkey "mRNA"; gene "LOC115225116"; ID ""; gene_name "LOC115225116"; transcript_id "XM_036514061.1"; product "uncharacterized LOC115225116, transcript variant X7"; exon_number "2"; model_evidence "Supporting evidence includes similarity to: 100% coverage of the annotated genomic feature by RNAseq alignments, including 14 samples with support for all annotated introns";
NC_043023.1	Gnomon	exon	16475732	16475780	.	+	.	gene_id "LOC115225116"; db_xref "GeneID:115225116"; gbkey "mRNA"; gene "LOC115225116"; ID ""; gene_name "LOC115225116"; transcript_id "XM_036514061.1"; product "uncharacterized LOC115225116, transcript variant X7"; exon_number "3"; model_evidence "Supporting evidence includes similarity to: 100% coverage of the annotated genomic feature by RNAseq alignments, including 14 samples with support for all annotated introns";
NC_043023.1	Gnomon	exon	16477461	16477499	.	+	.	gene_id "LOC115225116"; db_xref "GeneID:115225116"; gbkey "mRNA"; gene "LOC115225116"; ID ""; gene_name "LOC115225116"; transcript_id "XM_036514061.1"; product "uncharacterized LOC115225116, transcript variant X7"; exon_number "4"; model_evidence "Supporting evidence includes similarity to: 100% coverage of the annotated genomic feature by RNAseq alignments, including 14 samples with support for all annotated introns";
NC_043023.1	Gnomon	exon	16479515	16479763	.	+	.	gene_id "LOC115225116"; db_xref "GeneID:115225116"; gbkey "mRNA"; gene "LOC115225116"; ID ""; gene_name "LOC115225116"; transcript_id "XM_036514061.1"; product "uncharacterized LOC115225116, transcript variant X7"; exon_number "5"; model_evidence "Supporting evidence includes similarity to: 100% coverage of the annotated genomic feature by RNAseq alignments, including 14 samples with support for all annotated introns";
NC_043023.1	Gnomon	exon	16480343	16480381	.	+	.	gene_id "LOC115225116"; db_xref "GeneID:115225116"; gbkey "mRNA"; gene "LOC115225116"; ID ""; gene_name "LOC115225116"; transcript_id "XM_036514061.1"; product "uncharacterized LOC115225116, transcript variant X7"; exon_number "6"; model_evidence "Supporting evidence includes similarity to: 100% coverage of the annotated genomic feature by RNAseq alignments, including 14 samples with support for all annotated introns";
NC_043023.1	Gnomon	exon	16483270	16483518	.	+	.	gene_id "LOC115225116"; db_xref "GeneID:115225116"; gbkey "mRNA"; gene "LOC115225116"; ID ""; gene_name "LOC115225116"; transcript_id "XM_036514061.1"; product "uncharacterized LOC115225116, transcript variant X7"; exon_number "7"; model_evidence "Supporting evidence includes similarity to: 100% coverage of the annotated genomic feature by RNAseq alignments, including 14 samples with support for all annotated introns";
NC_043023.1	Gnomon	exon	16484891	16485992	.	+	.	gene_id "LOC115225116"; db_xref "GeneID:115225116"; gbkey "mRNA"; gene "LOC115225116"; ID ""; gene_name "LOC115225116"; transcript_id "XM_036514061.1"; product "uncharacterized LOC115225116, transcript variant X7"; exon_number "8"; model_evidence "Supporting evidence includes similarity to: 100% coverage of the annotated genomic feature by RNAseq alignments, including 14 samples with support for all annotated introns";
NC_043023.1	Gnomon	start_codon	16468420	16468422	.	+	0	gene_id "LOC115225116"; db_xref "GeneID:115225116"; gbkey "CDS"; gene "LOC115225116"; ID ""; gene_name "LOC115225116"; transcript_id "XM_036514061.1"; product "uncharacterized protein LOC115225116 isoform X5"; protein_id "XP_036369954.1"; exon_number "1";
NC_043023.1	Gnomon	stop_codon	16485019	16485021	.	+	0	gene_id "LOC115225116"; db_xref "GeneID:115225116"; gbkey "CDS"; gene "LOC115225116"; ID ""; gene_name "LOC115225116"; transcript_id "XM_036514061.1"; product "uncharacterized protein LOC115225116 isoform X5"; protein_id "XP_036369954.1"; exon_number "8";
NC_043023.1	Gnomon	transcript	16407089	16485992	.	+	.	gene_id "LOC115225116"; ID "XM_036514062.1"; gene_name "LOC115225116"; transcript_id "XM_036514062.1";
NC_043023.1	Gnomon	CDS	16417097	16417295	.	+	0	gene_id "LOC115225116"; db_xref "GeneID:115225116"; gbkey "CDS"; gene "LOC115225116"; ID ""; gene_name "LOC115225116"; transcript_id "XM_036514062.1"; product "uncharacterized protein LOC115225116 isoform X7"; protein_id "XP_036369955.1"; exon_number "3";
NC_043023.1	Gnomon	CDS	16477461	16477499	.	+	2	gene_id "LOC115225116"; db_xref "GeneID:115225116"; gbkey "CDS"; gene "LOC115225116"; ID ""; gene_name "LOC115225116"; transcript_id "XM_036514062.1"; product "uncharacterized protein LOC115225116 isoform X7"; protein_id "XP_036369955.1"; exon_number "4";
NC_043023.1	Gnomon	CDS	16479515	16479763	.	+	2	gene_id "LOC115225116"; db_xref "GeneID:115225116"; gbkey "CDS"; gene "LOC115225116"; ID ""; gene_name "LOC115225116"; transcript_id "XM_036514062.1"; product "uncharacterized protein LOC115225116 isoform X7"; protein_id "XP_036369955.1"; exon_number "5";
NC_043023.1	Gnomon	CDS	16480343	16480381	.	+	2	gene_id "LOC115225116"; db_xref "GeneID:115225116"; gbkey "CDS"; gene "LOC115225116"; ID ""; gene_name "LOC115225116"; transcript_id "XM_036514062.1"; product "uncharacterized protein LOC115225116 isoform X7"; protein_id "XP_036369955.1"; exon_number "6";
NC_043023.1	Gnomon	CDS	16483270	16483518	.	+	2	gene_id "LOC115225116"; db_xref "GeneID:115225116"; gbkey "CDS"; gene "LOC115225116"; ID ""; gene_name "LOC115225116"; transcript_id "XM_036514062.1"; product "uncharacterized protein LOC115225116 isoform X7"; protein_id "XP_036369955.1"; exon_number "7";
NC_043023.1	Gnomon	CDS	16484891	16485018	.	+	2	gene_id "LOC115225116"; db_xref "GeneID:115225116"; gbkey "CDS"; gene "LOC115225116"; ID ""; gene_name "LOC115225116"; transcript_id "XM_036514062.1"; product "uncharacterized protein LOC115225116 isoform X7"; protein_id "XP_036369955.1"; exon_number "8";
NC_043023.1	Gnomon	exon	16407089	16407272	.	+	.	gene_id "LOC115225116"; db_xref "GeneID:115225116"; gbkey "mRNA"; gene "LOC115225116"; ID ""; gene_name "LOC115225116"; transcript_id "XM_036514062.1"; product "uncharacterized LOC115225116, transcript variant X9"; exon_number "1"; model_evidence "Supporting evidence includes similarity to: 100% coverage of the annotated genomic feature by RNAseq alignments, including 12 samples with support for all annotated introns";
NC_043023.1	Gnomon	exon	16415034	16415072	.	+	.	gene_id "LOC115225116"; db_xref "GeneID:115225116"; gbkey "mRNA"; gene "LOC115225116"; ID ""; gene_name "LOC115225116"; transcript_id "XM_036514062.1"; product "uncharacterized LOC115225116, transcript variant X9"; exon_number "2"; model_evidence "Supporting evidence includes similarity to: 100% coverage of the annotated genomic feature by RNAseq alignments, including 12 samples with support for all annotated introns";
NC_043023.1	Gnomon	exon	16417047	16417295	.	+	.	gene_id "LOC115225116"; db_xref "GeneID:115225116"; gbkey "mRNA"; gene "LOC115225116"; ID ""; gene_name "LOC115225116"; transcript_id "XM_036514062.1"; product "uncharacterized LOC115225116, transcript variant X9"; exon_number "3"; model_evidence "Supporting evidence includes similarity to: 100% coverage of the annotated genomic feature by RNAseq alignments, including 12 samples with support for all annotated introns";
NC_043023.1	Gnomon	exon	16477461	16477499	.	+	.	gene_id "LOC115225116"; db_xref "GeneID:115225116"; gbkey "mRNA"; gene "LOC115225116"; ID ""; gene_name "LOC115225116"; transcript_id "XM_036514062.1"; product "uncharacterized LOC115225116, transcript variant X9"; exon_number "4"; model_evidence "Supporting evidence includes similarity to: 100% coverage of the annotated genomic feature by RNAseq alignments, including 12 samples with support for all annotated introns";
NC_043023.1	Gnomon	exon	16479515	16479763	.	+	.	gene_id "LOC115225116"; db_xref "GeneID:115225116"; gbkey "mRNA"; gene "LOC115225116"; ID ""; gene_name "LOC115225116"; transcript_id "XM_036514062.1"; product "uncharacterized LOC115225116, transcript variant X9"; exon_number "5"; model_evidence "Supporting evidence includes similarity to: 100% coverage of the annotated genomic feature by RNAseq alignments, including 12 samples with support for all annotated introns";
NC_043023.1	Gnomon	exon	16480343	16480381	.	+	.	gene_id "LOC115225116"; db_xref "GeneID:115225116"; gbkey "mRNA"; gene "LOC115225116"; ID ""; gene_name "LOC115225116"; transcript_id "XM_036514062.1"; product "uncharacterized LOC115225116, transcript variant X9"; exon_number "6"; model_evidence "Supporting evidence includes similarity to: 100% coverage of the annotated genomic feature by RNAseq alignments, including 12 samples with support for all annotated introns";
NC_043023.1	Gnomon	exon	16483270	16483518	.	+	.	gene_id "LOC115225116"; db_xref "GeneID:115225116"; gbkey "mRNA"; gene "LOC115225116"; ID ""; gene_name "LOC115225116"; transcript_id "XM_036514062.1"; product "uncharacterized LOC115225116, transcript variant X9"; exon_number "7"; model_evidence "Supporting evidence includes similarity to: 100% coverage of the annotated genomic feature by RNAseq alignments, including 12 samples with support for all annotated introns";
NC_043023.1	Gnomon	exon	16484891	16485992	.	+	.	gene_id "LOC115225116"; db_xref "GeneID:115225116"; gbkey "mRNA"; gene "LOC115225116"; ID ""; gene_name "LOC115225116"; transcript_id "XM_036514062.1"; product "uncharacterized LOC115225116, transcript variant X9"; exon_number "8"; model_evidence "Supporting evidence includes similarity to: 100% coverage of the annotated genomic feature by RNAseq alignments, including 12 samples with support for all annotated introns";
NC_043023.1	Gnomon	start_codon	16417097	16417099	.	+	0	gene_id "LOC115225116"; db_xref "GeneID:115225116"; gbkey "CDS"; gene "LOC115225116"; ID ""; gene_name "LOC115225116"; transcript_id "XM_036514062.1"; product "uncharacterized protein LOC115225116 isoform X7"; protein_id "XP_036369955.1"; exon_number "3";
NC_043023.1	Gnomon	stop_codon	16485019	16485021	.	+	0	gene_id "LOC115225116"; db_xref "GeneID:115225116"; gbkey "CDS"; gene "LOC115225116"; ID ""; gene_name "LOC115225116"; transcript_id "XM_036514062.1"; product "uncharacterized protein LOC115225116 isoform X7"; protein_id "XP_036369955.1"; exon_number "8";
NC_043023.1	Gnomon	transcript	16407087	16485992	.	+	.	gene_id "LOC115225116"; ID "XM_036514063.1"; gene_name "LOC115225116"; transcript_id "XM_036514063.1";
NC_043023.1	Gnomon	CDS	16417097	16417295	.	+	0	gene_id "LOC115225116"; db_xref "GeneID:115225116"; gbkey "CDS"; gene "LOC115225116"; ID ""; gene_name "LOC115225116"; transcript_id "XM_036514063.1"; product "uncharacterized protein LOC115225116 isoform X7"; protein_id "XP_036369956.1"; exon_number "2";
NC_043023.1	Gnomon	CDS	16477461	16477499	.	+	2	gene_id "LOC115225116"; db_xref "GeneID:115225116"; gbkey "CDS"; gene "LOC115225116"; ID ""; gene_name "LOC115225116"; transcript_id "XM_036514063.1"; product "uncharacterized protein LOC115225116 isoform X7"; protein_id "XP_036369956.1"; exon_number "3";
NC_043023.1	Gnomon	CDS	16479515	16479763	.	+	2	gene_id "LOC115225116"; db_xref "GeneID:115225116"; gbkey "CDS"; gene "LOC115225116"; ID ""; gene_name "LOC115225116"; transcript_id "XM_036514063.1"; product "uncharacterized protein LOC115225116 isoform X7"; protein_id "XP_036369956.1"; exon_number "4";
NC_043023.1	Gnomon	CDS	16480343	16480381	.	+	2	gene_id "LOC115225116"; db_xref "GeneID:115225116"; gbkey "CDS"; gene "LOC115225116"; ID ""; gene_name "LOC115225116"; transcript_id "XM_036514063.1"; product "uncharacterized protein LOC115225116 isoform X7"; protein_id "XP_036369956.1"; exon_number "5";
NC_043023.1	Gnomon	CDS	16483270	16483518	.	+	2	gene_id "LOC115225116"; db_xref "GeneID:115225116"; gbkey "CDS"; gene "LOC115225116"; ID ""; gene_name "LOC115225116"; transcript_id "XM_036514063.1"; product "uncharacterized protein LOC115225116 isoform X7"; protein_id "XP_036369956.1"; exon_number "6";
NC_043023.1	Gnomon	CDS	16484891	16485018	.	+	2	gene_id "LOC115225116"; db_xref "GeneID:115225116"; gbkey "CDS"; gene "LOC115225116"; ID ""; gene_name "LOC115225116"; transcript_id "XM_036514063.1"; product "uncharacterized protein LOC115225116 isoform X7"; protein_id "XP_036369956.1"; exon_number "7";
NC_043023.1	Gnomon	exon	16407087	16407272	.	+	.	gene_id "LOC115225116"; db_xref "GeneID:115225116"; gbkey "mRNA"; gene "LOC115225116"; ID ""; gene_name "LOC115225116"; transcript_id "XM_036514063.1"; product "uncharacterized LOC115225116, transcript variant X10"; exon_number "1"; model_evidence "Supporting evidence includes similarity to: 100% coverage of the annotated genomic feature by RNAseq alignments, including 6 samples with support for all annotated introns";
NC_043023.1	Gnomon	exon	16417047	16417295	.	+	.	gene_id "LOC115225116"; db_xref "GeneID:115225116"; gbkey "mRNA"; gene "LOC115225116"; ID ""; gene_name "LOC115225116"; transcript_id "XM_036514063.1"; product "uncharacterized LOC115225116, transcript variant X10"; exon_number "2"; model_evidence "Supporting evidence includes similarity to: 100% coverage of the annotated genomic feature by RNAseq alignments, including 6 samples with support for all annotated introns";
NC_043023.1	Gnomon	exon	16477461	16477499	.	+	.	gene_id "LOC115225116"; db_xref "GeneID:115225116"; gbkey "mRNA"; gene "LOC115225116"; ID ""; gene_name "LOC115225116"; transcript_id "XM_036514063.1"; product "uncharacterized LOC115225116, transcript variant X10"; exon_number "3"; model_evidence "Supporting evidence includes similarity to: 100% coverage of the annotated genomic feature by RNAseq alignments, including 6 samples with support for all annotated introns";
NC_043023.1	Gnomon	exon	16479515	16479763	.	+	.	gene_id "LOC115225116"; db_xref "GeneID:115225116"; gbkey "mRNA"; gene "LOC115225116"; ID ""; gene_name "LOC115225116"; transcript_id "XM_036514063.1"; product "uncharacterized LOC115225116, transcript variant X10"; exon_number "4"; model_evidence "Supporting evidence includes similarity to: 100% coverage of the annotated genomic feature by RNAseq alignments, including 6 samples with support for all annotated introns";
NC_043023.1	Gnomon	exon	16480343	16480381	.	+	.	gene_id "LOC115225116"; db_xref "GeneID:115225116"; gbkey "mRNA"; gene "LOC115225116"; ID ""; gene_name "LOC115225116"; transcript_id "XM_036514063.1"; product "uncharacterized LOC115225116, transcript variant X10"; exon_number "5"; model_evidence "Supporting evidence includes similarity to: 100% coverage of the annotated genomic feature by RNAseq alignments, including 6 samples with support for all annotated introns";
NC_043023.1	Gnomon	exon	16483270	16483518	.	+	.	gene_id "LOC115225116"; db_xref "GeneID:115225116"; gbkey "mRNA"; gene "LOC115225116"; ID ""; gene_name "LOC115225116"; transcript_id "XM_036514063.1"; product "uncharacterized LOC115225116, transcript variant X10"; exon_number "6"; model_evidence "Supporting evidence includes similarity to: 100% coverage of the annotated genomic feature by RNAseq alignments, including 6 samples with support for all annotated introns";
NC_043023.1	Gnomon	exon	16484891	16485992	.	+	.	gene_id "LOC115225116"; db_xref "GeneID:115225116"; gbkey "mRNA"; gene "LOC115225116"; ID ""; gene_name "LOC115225116"; transcript_id "XM_036514063.1"; product "uncharacterized LOC115225116, transcript variant X10"; exon_number "7"; model_evidence "Supporting evidence includes similarity to: 100% coverage of the annotated genomic feature by RNAseq alignments, including 6 samples with support for all annotated introns";
NC_043023.1	Gnomon	start_codon	16417097	16417099	.	+	0	gene_id "LOC115225116"; db_xref "GeneID:115225116"; gbkey "CDS"; gene "LOC115225116"; ID ""; gene_name "LOC115225116"; transcript_id "XM_036514063.1"; product "uncharacterized protein LOC115225116 isoform X7"; protein_id "XP_036369956.1"; exon_number "2";
NC_043023.1	Gnomon	stop_codon	16485019	16485021	.	+	0	gene_id "LOC115225116"; db_xref "GeneID:115225116"; gbkey "CDS"; gene "LOC115225116"; ID ""; gene_name "LOC115225116"; transcript_id "XM_036514063.1"; product "uncharacterized protein LOC115225116 isoform X7"; protein_id "XP_036369956.1"; exon_number "7";
NC_043023.1	Gnomon	transcript	16411744	16485992	.	+	.	gene_id "LOC115225116"; ID "XM_036514064.1"; gene_name "LOC115225116"; transcript_id "XM_036514064.1";
NC_043023.1	Gnomon	CDS	16417097	16417295	.	+	0	gene_id "LOC115225116"; db_xref "GeneID:115225116"; gbkey "CDS"; gene "LOC115225116"; ID ""; gene_name "LOC115225116"; transcript_id "XM_036514064.1"; product "uncharacterized protein LOC115225116 isoform X7"; protein_id "XP_036369957.1"; exon_number "2";
NC_043023.1	Gnomon	CDS	16477461	16477499	.	+	2	gene_id "LOC115225116"; db_xref "GeneID:115225116"; gbkey "CDS"; gene "LOC115225116"; ID ""; gene_name "LOC115225116"; transcript_id "XM_036514064.1"; product "uncharacterized protein LOC115225116 isoform X7"; protein_id "XP_036369957.1"; exon_number "3";
NC_043023.1	Gnomon	CDS	16479515	16479763	.	+	2	gene_id "LOC115225116"; db_xref "GeneID:115225116"; gbkey "CDS"; gene "LOC115225116"; ID ""; gene_name "LOC115225116"; transcript_id "XM_036514064.1"; product "uncharacterized protein LOC115225116 isoform X7"; protein_id "XP_036369957.1"; exon_number "4";
NC_043023.1	Gnomon	CDS	16480343	16480381	.	+	2	gene_id "LOC115225116"; db_xref "GeneID:115225116"; gbkey "CDS"; gene "LOC115225116"; ID ""; gene_name "LOC115225116"; transcript_id "XM_036514064.1"; product "uncharacterized protein LOC115225116 isoform X7"; protein_id "XP_036369957.1"; exon_number "5";
NC_043023.1	Gnomon	CDS	16483270	16483518	.	+	2	gene_id "LOC115225116"; db_xref "GeneID:115225116"; gbkey "CDS"; gene "LOC115225116"; ID ""; gene_name "LOC115225116"; transcript_id "XM_036514064.1"; product "uncharacterized protein LOC115225116 isoform X7"; protein_id "XP_036369957.1"; exon_number "6";
NC_043023.1	Gnomon	CDS	16484891	16485018	.	+	2	gene_id "LOC115225116"; db_xref "GeneID:115225116"; gbkey "CDS"; gene "LOC115225116"; ID ""; gene_name "LOC115225116"; transcript_id "XM_036514064.1"; product "uncharacterized protein LOC115225116 isoform X7"; protein_id "XP_036369957.1"; exon_number "7";
NC_043023.1	Gnomon	exon	16411744	16411807	.	+	.	gene_id "LOC115225116"; db_xref "GeneID:115225116"; gbkey "mRNA"; gene "LOC115225116"; ID ""; gene_name "LOC115225116"; transcript_id "XM_036514064.1"; product "uncharacterized LOC115225116, transcript variant X11"; exon_number "1"; model_evidence "Supporting evidence includes similarity to: 100% coverage of the annotated genomic feature by RNAseq alignments, including 5 samples with support for all annotated introns";
NC_043023.1	Gnomon	exon	16417047	16417295	.	+	.	gene_id "LOC115225116"; db_xref "GeneID:115225116"; gbkey "mRNA"; gene "LOC115225116"; ID ""; gene_name "LOC115225116"; transcript_id "XM_036514064.1"; product "uncharacterized LOC115225116, transcript variant X11"; exon_number "2"; model_evidence "Supporting evidence includes similarity to: 100% coverage of the annotated genomic feature by RNAseq alignments, including 5 samples with support for all annotated introns";
NC_043023.1	Gnomon	exon	16477461	16477499	.	+	.	gene_id "LOC115225116"; db_xref "GeneID:115225116"; gbkey "mRNA"; gene "LOC115225116"; ID ""; gene_name "LOC115225116"; transcript_id "XM_036514064.1"; product "uncharacterized LOC115225116, transcript variant X11"; exon_number "3"; model_evidence "Supporting evidence includes similarity to: 100% coverage of the annotated genomic feature by RNAseq alignments, including 5 samples with support for all annotated introns";
NC_043023.1	Gnomon	exon	16479515	16479763	.	+	.	gene_id "LOC115225116"; db_xref "GeneID:115225116"; gbkey "mRNA"; gene "LOC115225116"; ID ""; gene_name "LOC115225116"; transcript_id "XM_036514064.1"; product "uncharacterized LOC115225116, transcript variant X11"; exon_number "4"; model_evidence "Supporting evidence includes similarity to: 100% coverage of the annotated genomic feature by RNAseq alignments, including 5 samples with support for all annotated introns";
NC_043023.1	Gnomon	exon	16480343	16480381	.	+	.	gene_id "LOC115225116"; db_xref "GeneID:115225116"; gbkey "mRNA"; gene "LOC115225116"; ID ""; gene_name "LOC115225116"; transcript_id "XM_036514064.1"; product "uncharacterized LOC115225116, transcript variant X11"; exon_number "5"; model_evidence "Supporting evidence includes similarity to: 100% coverage of the annotated genomic feature by RNAseq alignments, including 5 samples with support for all annotated introns";
NC_043023.1	Gnomon	exon	16483270	16483518	.	+	.	gene_id "LOC115225116"; db_xref "GeneID:115225116"; gbkey "mRNA"; gene "LOC115225116"; ID ""; gene_name "LOC115225116"; transcript_id "XM_036514064.1"; product "uncharacterized LOC115225116, transcript variant X11"; exon_number "6"; model_evidence "Supporting evidence includes similarity to: 100% coverage of the annotated genomic feature by RNAseq alignments, including 5 samples with support for all annotated introns";
NC_043023.1	Gnomon	exon	16484891	16485992	.	+	.	gene_id "LOC115225116"; db_xref "GeneID:115225116"; gbkey "mRNA"; gene "LOC115225116"; ID ""; gene_name "LOC115225116"; transcript_id "XM_036514064.1"; product "uncharacterized LOC115225116, transcript variant X11"; exon_number "7"; model_evidence "Supporting evidence includes similarity to: 100% coverage of the annotated genomic feature by RNAseq alignments, including 5 samples with support for all annotated introns";
NC_043023.1	Gnomon	start_codon	16417097	16417099	.	+	0	gene_id "LOC115225116"; db_xref "GeneID:115225116"; gbkey "CDS"; gene "LOC115225116"; ID ""; gene_name "LOC115225116"; transcript_id "XM_036514064.1"; product "uncharacterized protein LOC115225116 isoform X7"; protein_id "XP_036369957.1"; exon_number "2";
NC_043023.1	Gnomon	stop_codon	16485019	16485021	.	+	0	gene_id "LOC115225116"; db_xref "GeneID:115225116"; gbkey "CDS"; gene "LOC115225116"; ID ""; gene_name "LOC115225116"; transcript_id "XM_036514064.1"; product "uncharacterized protein LOC115225116 isoform X7"; protein_id "XP_036369957.1"; exon_number "7";
NC_043023.1	Gnomon	transcript	16407081	16485992	.	+	.	gene_id "LOC115225116"; ID "XM_036514065.1"; gene_name "LOC115225116"; transcript_id "XM_036514065.1";
NC_043023.1	Gnomon	CDS	16412338	16412383	.	+	0	gene_id "LOC115225116"; db_xref "GeneID:115225116"; gbkey "CDS"; gene "LOC115225116"; ID ""; gene_name "LOC115225116"; transcript_id "XM_036514065.1"; product "uncharacterized protein LOC115225116 isoform X8"; protein_id "XP_036369958.1"; exon_number "3";
NC_043023.1	Gnomon	CDS	16415034	16415072	.	+	2	gene_id "LOC115225116"; db_xref "GeneID:115225116"; gbkey "CDS"; gene "LOC115225116"; ID ""; gene_name "LOC115225116"; transcript_id "XM_036514065.1"; product "uncharacterized protein LOC115225116 isoform X8"; protein_id "XP_036369958.1"; exon_number "4";
NC_043023.1	Gnomon	CDS	16417047	16417295	.	+	2	gene_id "LOC115225116"; db_xref "GeneID:115225116"; gbkey "CDS"; gene "LOC115225116"; ID ""; gene_name "LOC115225116"; transcript_id "XM_036514065.1"; product "uncharacterized protein LOC115225116 isoform X8"; protein_id "XP_036369958.1"; exon_number "5";
NC_043023.1	Gnomon	CDS	16477461	16477499	.	+	2	gene_id "LOC115225116"; db_xref "GeneID:115225116"; gbkey "CDS"; gene "LOC115225116"; ID ""; gene_name "LOC115225116"; transcript_id "XM_036514065.1"; product "uncharacterized protein LOC115225116 isoform X8"; protein_id "XP_036369958.1"; exon_number "6";
NC_043023.1	Gnomon	CDS	16480343	16480381	.	+	2	gene_id "LOC115225116"; db_xref "GeneID:115225116"; gbkey "CDS"; gene "LOC115225116"; ID ""; gene_name "LOC115225116"; transcript_id "XM_036514065.1"; product "uncharacterized protein LOC115225116 isoform X8"; protein_id "XP_036369958.1"; exon_number "7";
NC_043023.1	Gnomon	CDS	16483270	16483518	.	+	2	gene_id "LOC115225116"; db_xref "GeneID:115225116"; gbkey "CDS"; gene "LOC115225116"; ID ""; gene_name "LOC115225116"; transcript_id "XM_036514065.1"; product "uncharacterized protein LOC115225116 isoform X8"; protein_id "XP_036369958.1"; exon_number "8";
NC_043023.1	Gnomon	CDS	16484891	16485018	.	+	2	gene_id "LOC115225116"; db_xref "GeneID:115225116"; gbkey "CDS"; gene "LOC115225116"; ID ""; gene_name "LOC115225116"; transcript_id "XM_036514065.1"; product "uncharacterized protein LOC115225116 isoform X8"; protein_id "XP_036369958.1"; exon_number "9";
NC_043023.1	Gnomon	exon	16407081	16407272	.	+	.	gene_id "LOC115225116"; db_xref "GeneID:115225116"; gbkey "mRNA"; gene "LOC115225116"; ID ""; gene_name "LOC115225116"; transcript_id "XM_036514065.1"; product "uncharacterized LOC115225116, transcript variant X12"; exon_number "1"; model_evidence "Supporting evidence includes similarity to: 100% coverage of the annotated genomic feature by RNAseq alignments, including 5 samples with support for all annotated introns";
NC_043023.1	Gnomon	exon	16411746	16411807	.	+	.	gene_id "LOC115225116"; db_xref "GeneID:115225116"; gbkey "mRNA"; gene "LOC115225116"; ID ""; gene_name "LOC115225116"; transcript_id "XM_036514065.1"; product "uncharacterized LOC115225116, transcript variant X12"; exon_number "2"; model_evidence "Supporting evidence includes similarity to: 100% coverage of the annotated genomic feature by RNAseq alignments, including 5 samples with support for all annotated introns";
NC_043023.1	Gnomon	exon	16412335	16412383	.	+	.	gene_id "LOC115225116"; db_xref "GeneID:115225116"; gbkey "mRNA"; gene "LOC115225116"; ID ""; gene_name "LOC115225116"; transcript_id "XM_036514065.1"; product "uncharacterized LOC115225116, transcript variant X12"; exon_number "3"; model_evidence "Supporting evidence includes similarity to: 100% coverage of the annotated genomic feature by RNAseq alignments, including 5 samples with support for all annotated introns";
NC_043023.1	Gnomon	exon	16415034	16415072	.	+	.	gene_id "LOC115225116"; db_xref "GeneID:115225116"; gbkey "mRNA"; gene "LOC115225116"; ID ""; gene_name "LOC115225116"; transcript_id "XM_036514065.1"; product "uncharacterized LOC115225116, transcript variant X12"; exon_number "4"; model_evidence "Supporting evidence includes similarity to: 100% coverage of the annotated genomic feature by RNAseq alignments, including 5 samples with support for all annotated introns";
NC_043023.1	Gnomon	exon	16417047	16417295	.	+	.	gene_id "LOC115225116"; db_xref "GeneID:115225116"; gbkey "mRNA"; gene "LOC115225116"; ID ""; gene_name "LOC115225116"; transcript_id "XM_036514065.1"; product "uncharacterized LOC115225116, transcript variant X12"; exon_number "5"; model_evidence "Supporting evidence includes similarity to: 100% coverage of the annotated genomic feature by RNAseq alignments, including 5 samples with support for all annotated introns";
NC_043023.1	Gnomon	exon	16477461	16477499	.	+	.	gene_id "LOC115225116"; db_xref "GeneID:115225116"; gbkey "mRNA"; gene "LOC115225116"; ID ""; gene_name "LOC115225116"; transcript_id "XM_036514065.1"; product "uncharacterized LOC115225116, transcript variant X12"; exon_number "6"; model_evidence "Supporting evidence includes similarity to: 100% coverage of the annotated genomic feature by RNAseq alignments, including 5 samples with support for all annotated introns";
NC_043023.1	Gnomon	exon	16480343	16480381	.	+	.	gene_id "LOC115225116"; db_xref "GeneID:115225116"; gbkey "mRNA"; gene "LOC115225116"; ID ""; gene_name "LOC115225116"; transcript_id "XM_036514065.1"; product "uncharacterized LOC115225116, transcript variant X12"; exon_number "7"; model_evidence "Supporting evidence includes similarity to: 100% coverage of the annotated genomic feature by RNAseq alignments, including 5 samples with support for all annotated introns";
NC_043023.1	Gnomon	exon	16483270	16483518	.	+	.	gene_id "LOC115225116"; db_xref "GeneID:115225116"; gbkey "mRNA"; gene "LOC115225116"; ID ""; gene_name "LOC115225116"; transcript_id "XM_036514065.1"; product "uncharacterized LOC115225116, transcript variant X12"; exon_number "8"; model_evidence "Supporting evidence includes similarity to: 100% coverage of the annotated genomic feature by RNAseq alignments, including 5 samples with support for all annotated introns";
NC_043023.1	Gnomon	exon	16484891	16485992	.	+	.	gene_id "LOC115225116"; db_xref "GeneID:115225116"; gbkey "mRNA"; gene "LOC115225116"; ID ""; gene_name "LOC115225116"; transcript_id "XM_036514065.1"; product "uncharacterized LOC115225116, transcript variant X12"; exon_number "9"; model_evidence "Supporting evidence includes similarity to: 100% coverage of the annotated genomic feature by RNAseq alignments, including 5 samples with support for all annotated introns";
NC_043023.1	Gnomon	start_codon	16412338	16412340	.	+	0	gene_id "LOC115225116"; db_xref "GeneID:115225116"; gbkey "CDS"; gene "LOC115225116"; ID ""; gene_name "LOC115225116"; transcript_id "XM_036514065.1"; product "uncharacterized protein LOC115225116 isoform X8"; protein_id "XP_036369958.1"; exon_number "3";
NC_043023.1	Gnomon	stop_codon	16485019	16485021	.	+	0	gene_id "LOC115225116"; db_xref "GeneID:115225116"; gbkey "CDS"; gene "LOC115225116"; ID ""; gene_name "LOC115225116"; transcript_id "XM_036514065.1"; product "uncharacterized protein LOC115225116 isoform X8"; protein_id "XP_036369958.1"; exon_number "9";
NC_043023.1	Gnomon	gene	16447979	16448392	.	+	.	gene_id "LOC115225121"; db_xref "GeneID:115225121"; gbkey "Gene"; gene "LOC115225121"; gene_biotype "protein_coding"; ID ""; gene_name "LOC115225121";
NC_043023.1	Gnomon	transcript	16447979	16448392	.	+	.	gene_id "LOC115225121"; ID "XM_029796073.2"; gene_name "LOC115225121"; transcript_id "XM_029796073.2";
NC_043023.1	Gnomon	CDS	16447982	16448389	.	+	0	gene_id "LOC115225121"; db_xref "GeneID:115225121"; gbkey "CDS"; gene "LOC115225121"; ID ""; gene_name "LOC115225121"; transcript_id "XM_029796073.2"; product "histone H3"; protein_id "XP_029651933.1"; exon_number "1";
NC_043023.1	Gnomon	exon	16447979	16448392	.	+	.	gene_id "LOC115225121"; db_xref "GeneID:115225121"; gbkey "mRNA"; gene "LOC115225121"; ID ""; gene_name "LOC115225121"; transcript_id "XM_029796073.2"; product "histone H3"; exon_number "1"; model_evidence "Supporting evidence includes similarity to: 519 Proteins, and 93% coverage of the annotated genomic feature by RNAseq alignments";
NC_043023.1	Gnomon	start_codon	16447982	16447984	.	+	0	gene_id "LOC115225121"; db_xref "GeneID:115225121"; gbkey "CDS"; gene "LOC115225121"; ID ""; gene_name "LOC115225121"; transcript_id "XM_029796073.2"; product "histone H3"; protein_id "XP_029651933.1"; exon_number "1";
NC_043023.1	Gnomon	stop_codon	16448390	16448392	.	+	0	gene_id "LOC115225121"; db_xref "GeneID:115225121"; gbkey "CDS"; gene "LOC115225121"; ID ""; gene_name "LOC115225121"; transcript_id "XM_029796073.2"; product "histone H3"; protein_id "XP_029651933.1"; exon_number "1";
NC_043023.1	Gnomon	gene	16386249	16386626	.	-	.	gene_id "LOC115225122"; db_xref "GeneID:115225122"; gbkey "Gene"; gene "LOC115225122"; gene_biotype "protein_coding"; ID ""; gene_name "LOC115225122";
NC_043023.1	Gnomon	transcript	16386249	16386626	.	-	.	gene_id "LOC115225122"; ID "XM_029796074.1"; gene_name "LOC115225122"; transcript_id "XM_029796074.1";
NC_043023.1	Gnomon	CDS	16386252	16386626	.	-	0	gene_id "LOC115225122"; db_xref "GeneID:115225122"; gbkey "CDS"; gene "LOC115225122"; ID ""; gene_name "LOC115225122"; transcript_id "XM_029796074.1"; product "histone H2B, gonadal-like"; protein_id "XP_029651934.1"; exon_number "1";
NC_043023.1	Gnomon	exon	16386249	16386626	.	-	.	gene_id "LOC115225122"; db_xref "GeneID:115225122"; gbkey "mRNA"; gene "LOC115225122"; ID ""; gene_name "LOC115225122"; transcript_id "XM_029796074.1"; product "histone H2B, gonadal-like"; exon_number "1"; model_evidence "Supporting evidence includes similarity to: 132 Proteins, and 91% coverage of the annotated genomic feature by RNAseq alignments";
NC_043023.1	Gnomon	start_codon	16386624	16386626	.	-	0	gene_id "LOC115225122"; db_xref "GeneID:115225122"; gbkey "CDS"; gene "LOC115225122"; ID ""; gene_name "LOC115225122"; transcript_id "XM_029796074.1"; product "histone H2B, gonadal-like"; protein_id "XP_029651934.1"; exon_number "1";
NC_043023.1	Gnomon	stop_codon	16386249	16386251	.	-	0	gene_id "LOC115225122"; db_xref "GeneID:115225122"; gbkey "CDS"; gene "LOC115225122"; ID ""; gene_name "LOC115225122"; transcript_id "XM_029796074.1"; product "histone H2B, gonadal-like"; protein_id "XP_029651934.1"; exon_number "1";
NC_043023.1	Gnomon	gene	16248900	16249312	.	+	.	gene_id "LOC115225123"; db_xref "GeneID:115225123"; gbkey "Gene"; gene "LOC115225123"; gene_biotype "protein_coding"; ID ""; gene_name "LOC115225123";
NC_043023.1	Gnomon	transcript	16248900	16249312	.	+	.	gene_id "LOC115225123"; ID "XM_029796075.2"; gene_name "LOC115225123"; transcript_id "XM_029796075.2";
NC_043023.1	Gnomon	CDS	16248929	16249303	.	+	0	gene_id "LOC115225123"; db_xref "GeneID:115225123"; gbkey "CDS"; gene "LOC115225123"; ID ""; gene_name "LOC115225123"; transcript_id "XM_029796075.2"; product "histone H2A-like"; protein_id "XP_029651935.1"; exon_number "1";
NC_043023.1	Gnomon	exon	16248900	16249312	.	+	.	gene_id "LOC115225123"; db_xref "GeneID:115225123"; gbkey "mRNA"; gene "LOC115225123"; ID ""; gene_name "LOC115225123"; transcript_id "XM_029796075.2"; product "histone H2A-like"; exon_number "1"; model_evidence "Supporting evidence includes similarity to: 221 Proteins, and 100% coverage of the annotated genomic feature by RNAseq alignments";
NC_043023.1	Gnomon	start_codon	16248929	16248931	.	+	0	gene_id "LOC115225123"; db_xref "GeneID:115225123"; gbkey "CDS"; gene "LOC115225123"; ID ""; gene_name "LOC115225123"; transcript_id "XM_029796075.2"; product "histone H2A-like"; protein_id "XP_029651935.1"; exon_number "1";
NC_043023.1	Gnomon	stop_codon	16249304	16249306	.	+	0	gene_id "LOC115225123"; db_xref "GeneID:115225123"; gbkey "CDS"; gene "LOC115225123"; ID ""; gene_name "LOC115225123"; transcript_id "XM_029796075.2"; product "histone H2A-like"; protein_id "XP_029651935.1"; exon_number "1";
NC_043023.1	Gnomon	gene	16386872	16387282	.	+	.	gene_id "LOC115225125"; db_xref "GeneID:115225125"; gbkey "Gene"; gene "LOC115225125"; gene_biotype "protein_coding"; ID ""; gene_name "LOC115225125";
NC_043023.1	Gnomon	transcript	16386872	16387282	.	+	.	gene_id "LOC115225125"; ID "XM_029796076.2"; gene_name "LOC115225125"; transcript_id "XM_029796076.2";
NC_043023.1	Gnomon	CDS	16386901	16387275	.	+	0	gene_id "LOC115225125"; db_xref "GeneID:115225125"; gbkey "CDS"; gene "LOC115225125"; ID ""; gene_name "LOC115225125"; transcript_id "XM_029796076.2"; product "histone H2A-like"; protein_id "XP_029651936.1"; exon_number "1";
NC_043023.1	Gnomon	exon	16386872	16387282	.	+	.	gene_id "LOC115225125"; db_xref "GeneID:115225125"; gbkey "mRNA"; gene "LOC115225125"; ID ""; gene_name "LOC115225125"; transcript_id "XM_029796076.2"; product "histone H2A-like"; exon_number "1"; model_evidence "Supporting evidence includes similarity to: 231 Proteins, and 100% coverage of the annotated genomic feature by RNAseq alignments";
NC_043023.1	Gnomon	start_codon	16386901	16386903	.	+	0	gene_id "LOC115225125"; db_xref "GeneID:115225125"; gbkey "CDS"; gene "LOC115225125"; ID ""; gene_name "LOC115225125"; transcript_id "XM_029796076.2"; product "histone H2A-like"; protein_id "XP_029651936.1"; exon_number "1";
NC_043023.1	Gnomon	stop_codon	16387276	16387278	.	+	0	gene_id "LOC115225125"; db_xref "GeneID:115225125"; gbkey "CDS"; gene "LOC115225125"; ID ""; gene_name "LOC115225125"; transcript_id "XM_029796076.2"; product "histone H2A-like"; protein_id "XP_029651936.1"; exon_number "1";
NC_043023.1	Gnomon	gene	16398368	16398778	.	+	.	gene_id "LOC115225126"; db_xref "GeneID:115225126"; gbkey "Gene"; gene "LOC115225126"; gene_biotype "protein_coding"; ID ""; gene_name "LOC115225126";
NC_043023.1	Gnomon	transcript	16398368	16398778	.	+	.	gene_id "LOC115225126"; ID "XM_029796077.2"; gene_name "LOC115225126"; transcript_id "XM_029796077.2";
NC_043023.1	Gnomon	CDS	16398397	16398771	.	+	0	gene_id "LOC115225126"; db_xref "GeneID:115225126"; gbkey "CDS"; gene "LOC115225126"; ID ""; gene_name "LOC115225126"; transcript_id "XM_029796077.2"; product "histone H2A-like"; protein_id "XP_029651937.1"; exon_number "1";
NC_043023.1	Gnomon	exon	16398368	16398778	.	+	.	gene_id "LOC115225126"; db_xref "GeneID:115225126"; gbkey "mRNA"; gene "LOC115225126"; ID ""; gene_name "LOC115225126"; transcript_id "XM_029796077.2"; product "histone H2A-like"; exon_number "1"; model_evidence "Supporting evidence includes similarity to: 229 Proteins, and 100% coverage of the annotated genomic feature by RNAseq alignments";
NC_043023.1	Gnomon	start_codon	16398397	16398399	.	+	0	gene_id "LOC115225126"; db_xref "GeneID:115225126"; gbkey "CDS"; gene "LOC115225126"; ID ""; gene_name "LOC115225126"; transcript_id "XM_029796077.2"; product "histone H2A-like"; protein_id "XP_029651937.1"; exon_number "1";
NC_043023.1	Gnomon	stop_codon	16398772	16398774	.	+	0	gene_id "LOC115225126"; db_xref "GeneID:115225126"; gbkey "CDS"; gene "LOC115225126"; ID ""; gene_name "LOC115225126"; transcript_id "XM_029796077.2"; product "histone H2A-like"; protein_id "XP_029651937.1"; exon_number "1";
NC_043023.1	Gnomon	gene	16442213	16442905	.	-	.	gene_id "LOC115225128"; db_xref "GeneID:115225128"; gbkey "Gene"; gene "LOC115225128"; gene_biotype "protein_coding"; ID ""; gene_name "LOC115225128";
NC_043023.1	Gnomon	transcript	16442213	16442905	.	-	.	gene_id "LOC115225128"; ID "XM_029796078.2"; gene_name "LOC115225128"; transcript_id "XM_029796078.2";
NC_043023.1	Gnomon	CDS	16442500	16442874	.	-	0	gene_id "LOC115225128"; db_xref "GeneID:115225128"; gbkey "CDS"; gene "LOC115225128"; ID ""; gene_name "LOC115225128"; transcript_id "XM_029796078.2"; product "histone H2A-like"; protein_id "XP_029651938.1"; exon_number "1";
NC_043023.1	Gnomon	exon	16442213	16442905	.	-	.	gene_id "LOC115225128"; db_xref "GeneID:115225128"; gbkey "mRNA"; gene "LOC115225128"; ID ""; gene_name "LOC115225128"; transcript_id "XM_029796078.2"; product "histone H2A-like"; exon_number "1"; model_evidence "Supporting evidence includes similarity to: 228 Proteins, and 100% coverage of the annotated genomic feature by RNAseq alignments";
NC_043023.1	Gnomon	start_codon	16442872	16442874	.	-	0	gene_id "LOC115225128"; db_xref "GeneID:115225128"; gbkey "CDS"; gene "LOC115225128"; ID ""; gene_name "LOC115225128"; transcript_id "XM_029796078.2"; product "histone H2A-like"; protein_id "XP_029651938.1"; exon_number "1";
NC_043023.1	Gnomon	stop_codon	16442497	16442499	.	-	0	gene_id "LOC115225128"; db_xref "GeneID:115225128"; gbkey "CDS"; gene "LOC115225128"; ID ""; gene_name "LOC115225128"; transcript_id "XM_029796078.2"; product "histone H2A-like"; protein_id "XP_029651938.1"; exon_number "1";
NC_043023.1	Gnomon	gene	16248209	16248658	.	-	.	gene_id "LOC115225129"; db_xref "GeneID:115225129"; gbkey "Gene"; gene "LOC115225129"; gene_biotype "protein_coding"; ID ""; gene_name "LOC115225129";
NC_043023.1	Gnomon	transcript	16248209	16248658	.	-	.	gene_id "LOC115225129"; ID "XM_029796079.2"; gene_name "LOC115225129"; transcript_id "XM_029796079.2";
NC_043023.1	Gnomon	CDS	16248284	16248658	.	-	0	gene_id "LOC115225129"; db_xref "GeneID:115225129"; gbkey "CDS"; gene "LOC115225129"; ID ""; gene_name "LOC115225129"; transcript_id "XM_029796079.2"; product "histone H2B, gonadal-like"; protein_id "XP_029651939.1"; exon_number "1";
NC_043023.1	Gnomon	exon	16248209	16248658	.	-	.	gene_id "LOC115225129"; db_xref "GeneID:115225129"; gbkey "mRNA"; gene "LOC115225129"; ID ""; gene_name "LOC115225129"; transcript_id "XM_029796079.2"; product "histone H2B, gonadal-like"; exon_number "1"; model_evidence "Supporting evidence includes similarity to: 139 Proteins, and 100% coverage of the annotated genomic feature by RNAseq alignments";
NC_043023.1	Gnomon	start_codon	16248656	16248658	.	-	0	gene_id "LOC115225129"; db_xref "GeneID:115225129"; gbkey "CDS"; gene "LOC115225129"; ID ""; gene_name "LOC115225129"; transcript_id "XM_029796079.2"; product "histone H2B, gonadal-like"; protein_id "XP_029651939.1"; exon_number "1";
NC_043023.1	Gnomon	stop_codon	16248281	16248283	.	-	0	gene_id "LOC115225129"; db_xref "GeneID:115225129"; gbkey "CDS"; gene "LOC115225129"; ID ""; gene_name "LOC115225129"; transcript_id "XM_029796079.2"; product "histone H2B, gonadal-like"; protein_id "XP_029651939.1"; exon_number "1";
NC_043023.1	Gnomon	gene	16397739	16398122	.	-	.	gene_id "LOC115225130"; db_xref "GeneID:115225130"; gbkey "Gene"; gene "LOC115225130"; gene_biotype "protein_coding"; ID ""; gene_name "LOC115225130";
NC_043023.1	Gnomon	transcript	16397739	16398122	.	-	.	gene_id "LOC115225130"; ID "XM_029796080.2"; gene_name "LOC115225130"; transcript_id "XM_029796080.2";
NC_043023.1	Gnomon	CDS	16397748	16398122	.	-	0	gene_id "LOC115225130"; db_xref "GeneID:115225130"; gbkey "CDS"; gene "LOC115225130"; ID ""; gene_name "LOC115225130"; transcript_id "XM_029796080.2"; product "histone H2B, gonadal-like"; protein_id "XP_029651940.1"; exon_number "1";
NC_043023.1	Gnomon	exon	16397739	16398122	.	-	.	gene_id "LOC115225130"; db_xref "GeneID:115225130"; gbkey "mRNA"; gene "LOC115225130"; ID ""; gene_name "LOC115225130"; transcript_id "XM_029796080.2"; product "histone H2B, gonadal-like"; exon_number "1"; model_evidence "Supporting evidence includes similarity to: 128 Proteins, and 100% coverage of the annotated genomic feature by RNAseq alignments";
NC_043023.1	Gnomon	start_codon	16398120	16398122	.	-	0	gene_id "LOC115225130"; db_xref "GeneID:115225130"; gbkey "CDS"; gene "LOC115225130"; ID ""; gene_name "LOC115225130"; transcript_id "XM_029796080.2"; product "histone H2B, gonadal-like"; protein_id "XP_029651940.1"; exon_number "1";
NC_043023.1	Gnomon	stop_codon	16397745	16397747	.	-	0	gene_id "LOC115225130"; db_xref "GeneID:115225130"; gbkey "CDS"; gene "LOC115225130"; ID ""; gene_name "LOC115225130"; transcript_id "XM_029796080.2"; product "histone H2B, gonadal-like"; protein_id "XP_029651940.1"; exon_number "1";
NC_043023.1	Gnomon	gene	16443144	16443758	.	+	.	gene_id "LOC115225131"; db_xref "GeneID:115225131"; gbkey "Gene"; gene "LOC115225131"; gene_biotype "protein_coding"; ID ""; gene_name "LOC115225131";
NC_043023.1	Gnomon	transcript	16443144	16443758	.	+	.	gene_id "LOC115225131"; ID "XM_029796081.2"; gene_name "LOC115225131"; transcript_id "XM_029796081.2";
NC_043023.1	Gnomon	CDS	16443144	16443518	.	+	0	gene_id "LOC115225131"; db_xref "GeneID:115225131"; gbkey "CDS"; gene "LOC115225131"; ID ""; gene_name "LOC115225131"; transcript_id "XM_029796081.2"; product "histone H2B, gonadal-like"; protein_id "XP_029651941.1"; exon_number "1";
NC_043023.1	Gnomon	exon	16443144	16443758	.	+	.	gene_id "LOC115225131"; db_xref "GeneID:115225131"; gbkey "mRNA"; gene "LOC115225131"; ID ""; gene_name "LOC115225131"; transcript_id "XM_029796081.2"; product "histone H2B, gonadal-like"; exon_number "1"; model_evidence "Supporting evidence includes similarity to: 125 Proteins, and 100% coverage of the annotated genomic feature by RNAseq alignments";
NC_043023.1	Gnomon	start_codon	16443144	16443146	.	+	0	gene_id "LOC115225131"; db_xref "GeneID:115225131"; gbkey "CDS"; gene "LOC115225131"; ID ""; gene_name "LOC115225131"; transcript_id "XM_029796081.2"; product "histone H2B, gonadal-like"; protein_id "XP_029651941.1"; exon_number "1";
NC_043023.1	Gnomon	stop_codon	16443519	16443521	.	+	0	gene_id "LOC115225131"; db_xref "GeneID:115225131"; gbkey "CDS"; gene "LOC115225131"; ID ""; gene_name "LOC115225131"; transcript_id "XM_029796081.2"; product "histone H2B, gonadal-like"; protein_id "XP_029651941.1"; exon_number "1";
NC_043023.1	Gnomon	gene	16508667	16509092	.	-	.	gene_id "LOC115225132"; db_xref "GeneID:115225132"; gbkey "Gene"; gene "LOC115225132"; gene_biotype "protein_coding"; ID ""; gene_name "LOC115225132";
NC_043023.1	Gnomon	transcript	16508667	16509092	.	-	.	gene_id "LOC115225132"; ID "XM_029796082.2"; gene_name "LOC115225132"; transcript_id "XM_029796082.2";
NC_043023.1	Gnomon	CDS	16508687	16509061	.	-	0	gene_id "LOC115225132"; db_xref "GeneID:115225132"; gbkey "CDS"; gene "LOC115225132"; ID ""; gene_name "LOC115225132"; transcript_id "XM_029796082.2"; product "histone H2A-like"; protein_id "XP_029651942.1"; exon_number "1";
NC_043023.1	Gnomon	exon	16508667	16509092	.	-	.	gene_id "LOC115225132"; db_xref "GeneID:115225132"; gbkey "mRNA"; gene "LOC115225132"; ID ""; gene_name "LOC115225132"; transcript_id "XM_029796082.2"; product "histone H2A-like"; exon_number "1"; model_evidence "Supporting evidence includes similarity to: 46 Proteins, and 100% coverage of the annotated genomic feature by RNAseq alignments";
NC_043023.1	Gnomon	start_codon	16509059	16509061	.	-	0	gene_id "LOC115225132"; db_xref "GeneID:115225132"; gbkey "CDS"; gene "LOC115225132"; ID ""; gene_name "LOC115225132"; transcript_id "XM_029796082.2"; product "histone H2A-like"; protein_id "XP_029651942.1"; exon_number "1";
NC_043023.1	Gnomon	stop_codon	16508684	16508686	.	-	0	gene_id "LOC115225132"; db_xref "GeneID:115225132"; gbkey "CDS"; gene "LOC115225132"; ID ""; gene_name "LOC115225132"; transcript_id "XM_029796082.2"; product "histone H2A-like"; protein_id "XP_029651942.1"; exon_number "1";
NC_043023.1	Gnomon	gene	16380026	16383319	.	+	.	gene_id "LOC115225135"; db_xref "GeneID:115225135"; gbkey "Gene"; gene "LOC115225135"; gene_biotype "protein_coding"; ID ""; gene_name "LOC115225135";
NC_043023.1	Gnomon	transcript	16380026	16383319	.	+	.	gene_id "LOC115225135"; ID "XM_029796088.2"; gene_name "LOC115225135"; transcript_id "XM_029796088.2";
NC_043023.1	Gnomon	CDS	16380084	16380392	.	+	0	gene_id "LOC115225135"; db_xref "GeneID:115225135"; gbkey "CDS"; gene "LOC115225135"; ID ""; gene_name "LOC115225135"; transcript_id "XM_029796088.2"; product "histone H4"; protein_id "XP_029651948.1"; exon_number "1";
NC_043023.1	Gnomon	exon	16380026	16380492	.	+	.	gene_id "LOC115225135"; db_xref "GeneID:115225135"; gbkey "mRNA"; gene "LOC115225135"; ID ""; gene_name "LOC115225135"; transcript_id "XM_029796088.2"; product "histone H4"; exon_number "1"; model_evidence "Supporting evidence includes similarity to: 330 Proteins, and 100% coverage of the annotated genomic feature by RNAseq alignments, including 7 samples with support for all annotated introns";
NC_043023.1	Gnomon	exon	16383272	16383319	.	+	.	gene_id "LOC115225135"; db_xref "GeneID:115225135"; gbkey "mRNA"; gene "LOC115225135"; ID ""; gene_name "LOC115225135"; transcript_id "XM_029796088.2"; product "histone H4"; exon_number "2"; model_evidence "Supporting evidence includes similarity to: 330 Proteins, and 100% coverage of the annotated genomic feature by RNAseq alignments, including 7 samples with support for all annotated introns";
NC_043023.1	Gnomon	start_codon	16380084	16380086	.	+	0	gene_id "LOC115225135"; db_xref "GeneID:115225135"; gbkey "CDS"; gene "LOC115225135"; ID ""; gene_name "LOC115225135"; transcript_id "XM_029796088.2"; product "histone H4"; protein_id "XP_029651948.1"; exon_number "1";
NC_043023.1	Gnomon	stop_codon	16380393	16380395	.	+	0	gene_id "LOC115225135"; db_xref "GeneID:115225135"; gbkey "CDS"; gene "LOC115225135"; ID ""; gene_name "LOC115225135"; transcript_id "XM_029796088.2"; product "histone H4"; protein_id "XP_029651948.1"; exon_number "1";
NC_043023.1	Gnomon	gene	16391525	16394816	.	+	.	gene_id "LOC115225136"; db_xref "GeneID:115225136"; gbkey "Gene"; gene "LOC115225136"; gene_biotype "protein_coding"; ID ""; gene_name "LOC115225136";
NC_043023.1	Gnomon	transcript	16391525	16394816	.	+	.	gene_id "LOC115225136"; ID "XM_029796090.2"; gene_name "LOC115225136"; transcript_id "XM_029796090.2";
NC_043023.1	Gnomon	CDS	16391583	16391891	.	+	0	gene_id "LOC115225136"; db_xref "GeneID:115225136"; gbkey "CDS"; gene "LOC115225136"; ID ""; gene_name "LOC115225136"; transcript_id "XM_029796090.2"; product "histone H4"; protein_id "XP_029651950.1"; exon_number "1";
NC_043023.1	Gnomon	exon	16391525	16391991	.	+	.	gene_id "LOC115225136"; db_xref "GeneID:115225136"; gbkey "mRNA"; gene "LOC115225136"; ID ""; gene_name "LOC115225136"; transcript_id "XM_029796090.2"; product "histone H4"; exon_number "1"; model_evidence "Supporting evidence includes similarity to: 329 Proteins, and 100% coverage of the annotated genomic feature by RNAseq alignments, including 7 samples with support for all annotated introns";
NC_043023.1	Gnomon	exon	16394769	16394816	.	+	.	gene_id "LOC115225136"; db_xref "GeneID:115225136"; gbkey "mRNA"; gene "LOC115225136"; ID ""; gene_name "LOC115225136"; transcript_id "XM_029796090.2"; product "histone H4"; exon_number "2"; model_evidence "Supporting evidence includes similarity to: 329 Proteins, and 100% coverage of the annotated genomic feature by RNAseq alignments, including 7 samples with support for all annotated introns";
NC_043023.1	Gnomon	start_codon	16391583	16391585	.	+	0	gene_id "LOC115225136"; db_xref "GeneID:115225136"; gbkey "CDS"; gene "LOC115225136"; ID ""; gene_name "LOC115225136"; transcript_id "XM_029796090.2"; product "histone H4"; protein_id "XP_029651950.1"; exon_number "1";
NC_043023.1	Gnomon	stop_codon	16391892	16391894	.	+	0	gene_id "LOC115225136"; db_xref "GeneID:115225136"; gbkey "CDS"; gene "LOC115225136"; ID ""; gene_name "LOC115225136"; transcript_id "XM_029796090.2"; product "histone H4"; protein_id "XP_029651950.1"; exon_number "1";
NC_043023.1	Gnomon	gene	16447394	16447705	.	-	.	gene_id "LOC115225138"; db_xref "GeneID:115225138"; gbkey "Gene"; gene "LOC115225138"; gene_biotype "protein_coding"; ID ""; gene_name "LOC115225138";
NC_043023.1	Gnomon	transcript	16447394	16447705	.	-	.	gene_id "LOC115225138"; ID "XM_029796092.1"; gene_name "LOC115225138"; transcript_id "XM_029796092.1";
NC_043023.1	Gnomon	CDS	16447397	16447705	.	-	0	gene_id "LOC115225138"; db_xref "GeneID:115225138"; gbkey "CDS"; gene "LOC115225138"; ID ""; gene_name "LOC115225138"; transcript_id "XM_029796092.1"; product "histone H4"; protein_id "XP_029651952.1"; exon_number "1";
NC_043023.1	Gnomon	exon	16447394	16447705	.	-	.	gene_id "LOC115225138"; db_xref "GeneID:115225138"; gbkey "mRNA"; gene "LOC115225138"; ID ""; gene_name "LOC115225138"; transcript_id "XM_029796092.1"; product "histone H4"; exon_number "1"; model_evidence "Supporting evidence includes similarity to: 332 Proteins, and 99% coverage of the annotated genomic feature by RNAseq alignments";
NC_043023.1	Gnomon	start_codon	16447703	16447705	.	-	0	gene_id "LOC115225138"; db_xref "GeneID:115225138"; gbkey "CDS"; gene "LOC115225138"; ID ""; gene_name "LOC115225138"; transcript_id "XM_029796092.1"; product "histone H4"; protein_id "XP_029651952.1"; exon_number "1";
NC_043023.1	Gnomon	stop_codon	16447394	16447396	.	-	0	gene_id "LOC115225138"; db_xref "GeneID:115225138"; gbkey "CDS"; gene "LOC115225138"; ID ""; gene_name "LOC115225138"; transcript_id "XM_029796092.1"; product "histone H4"; protein_id "XP_029651952.1"; exon_number "1";
NC_043023.1	Gnomon	gene	16244393	16244801	.	+	.	gene_id "LOC115225139"; db_xref "GeneID:115225139"; gbkey "Gene"; gene "LOC115225139"; gene_biotype "protein_coding"; ID ""; gene_name "LOC115225139";
NC_043023.1	Gnomon	transcript	16244393	16244801	.	+	.	gene_id "LOC115225139"; ID "XM_029796093.2"; gene_name "LOC115225139"; transcript_id "XM_029796093.2";
NC_043023.1	Gnomon	CDS	16244396	16244704	.	+	0	gene_id "LOC115225139"; db_xref "GeneID:115225139"; gbkey "CDS"; gene "LOC115225139"; ID ""; gene_name "LOC115225139"; transcript_id "XM_029796093.2"; product "histone H4"; protein_id "XP_029651953.1"; exon_number "1";
NC_043023.1	Gnomon	exon	16244393	16244801	.	+	.	gene_id "LOC115225139"; db_xref "GeneID:115225139"; gbkey "mRNA"; gene "LOC115225139"; ID ""; gene_name "LOC115225139"; transcript_id "XM_029796093.2"; product "histone H4"; exon_number "1"; model_evidence "Supporting evidence includes similarity to: 325 Proteins, and 100% coverage of the annotated genomic feature by RNAseq alignments";
NC_043023.1	Gnomon	start_codon	16244396	16244398	.	+	0	gene_id "LOC115225139"; db_xref "GeneID:115225139"; gbkey "CDS"; gene "LOC115225139"; ID ""; gene_name "LOC115225139"; transcript_id "XM_029796093.2"; product "histone H4"; protein_id "XP_029651953.1"; exon_number "1";
NC_043023.1	Gnomon	stop_codon	16244705	16244707	.	+	0	gene_id "LOC115225139"; db_xref "GeneID:115225139"; gbkey "CDS"; gene "LOC115225139"; ID ""; gene_name "LOC115225139"; transcript_id "XM_029796093.2"; product "histone H4"; protein_id "XP_029651953.1"; exon_number "1";
NC_043023.1	Gnomon	gene	16512664	16513145	.	-	.	gene_id "LOC115225140"; db_xref "GeneID:115225140"; gbkey "Gene"; gene "LOC115225140"; gene_biotype "protein_coding"; ID ""; gene_name "LOC115225140";
NC_043023.1	Gnomon	transcript	16512664	16513145	.	-	.	gene_id "LOC115225140"; ID "XM_029796094.2"; gene_name "LOC115225140"; transcript_id "XM_029796094.2";
NC_043023.1	Gnomon	CDS	16512827	16513135	.	-	0	gene_id "LOC115225140"; db_xref "GeneID:115225140"; gbkey "CDS"; gene "LOC115225140"; ID ""; gene_name "LOC115225140"; transcript_id "XM_029796094.2"; product "histone H4"; protein_id "XP_029651954.1"; exon_number "1";
NC_043023.1	Gnomon	exon	16512664	16513145	.	-	.	gene_id "LOC115225140"; db_xref "GeneID:115225140"; gbkey "mRNA"; gene "LOC115225140"; ID ""; gene_name "LOC115225140"; transcript_id "XM_029796094.2"; product "histone H4"; exon_number "1"; model_evidence "Supporting evidence includes similarity to: 17 Proteins, and 100% coverage of the annotated genomic feature by RNAseq alignments";
NC_043023.1	Gnomon	start_codon	16513133	16513135	.	-	0	gene_id "LOC115225140"; db_xref "GeneID:115225140"; gbkey "CDS"; gene "LOC115225140"; ID ""; gene_name "LOC115225140"; transcript_id "XM_029796094.2"; product "histone H4"; protein_id "XP_029651954.1"; exon_number "1";
NC_043023.1	Gnomon	stop_codon	16512824	16512826	.	-	0	gene_id "LOC115225140"; db_xref "GeneID:115225140"; gbkey "CDS"; gene "LOC115225140"; ID ""; gene_name "LOC115225140"; transcript_id "XM_029796094.2"; product "histone H4"; protein_id "XP_029651954.1"; exon_number "1";
NC_043023.1	Gnomon	gene	16243713	16244135	.	-	.	gene_id "LOC115225141"; db_xref "GeneID:115225141"; gbkey "Gene"; gene "LOC115225141"; gene_biotype "protein_coding"; ID ""; gene_name "LOC115225141";
NC_043023.1	Gnomon	transcript	16243713	16244135	.	-	.	gene_id "LOC115225141"; ID "XM_029796095.1"; gene_name "LOC115225141"; transcript_id "XM_029796095.1";
NC_043023.1	Gnomon	CDS	16243716	16244123	.	-	0	gene_id "LOC115225141"; db_xref "GeneID:115225141"; gbkey "CDS"; gene "LOC115225141"; ID ""; gene_name "LOC115225141"; transcript_id "XM_029796095.1"; product "histone H3"; protein_id "XP_029651955.1"; exon_number "1";
NC_043023.1	Gnomon	exon	16243713	16244135	.	-	.	gene_id "LOC115225141"; db_xref "GeneID:115225141"; gbkey "mRNA"; gene "LOC115225141"; ID ""; gene_name "LOC115225141"; transcript_id "XM_029796095.1"; product "histone H3"; exon_number "1"; model_evidence "Supporting evidence includes similarity to: 467 Proteins, and 93% coverage of the annotated genomic feature by RNAseq alignments";
NC_043023.1	Gnomon	start_codon	16244121	16244123	.	-	0	gene_id "LOC115225141"; db_xref "GeneID:115225141"; gbkey "CDS"; gene "LOC115225141"; ID ""; gene_name "LOC115225141"; transcript_id "XM_029796095.1"; product "histone H3"; protein_id "XP_029651955.1"; exon_number "1";
NC_043023.1	Gnomon	stop_codon	16243713	16243715	.	-	0	gene_id "LOC115225141"; db_xref "GeneID:115225141"; gbkey "CDS"; gene "LOC115225141"; ID ""; gene_name "LOC115225141"; transcript_id "XM_029796095.1"; product "histone H3"; protein_id "XP_029651955.1"; exon_number "1";
NC_043023.1	Gnomon	gene	16402310	16402804	.	-	.	gene_id "LOC115225142"; db_xref "GeneID:115225142"; gbkey "Gene"; gene "LOC115225142"; gene_biotype "protein_coding"; ID ""; gene_name "LOC115225142";
NC_043023.1	Gnomon	transcript	16402310	16402804	.	-	.	gene_id "LOC115225142"; ID "XM_029796096.2"; gene_name "LOC115225142"; transcript_id "XM_029796096.2";
NC_043023.1	Gnomon	CDS	16402394	16402801	.	-	0	gene_id "LOC115225142"; db_xref "GeneID:115225142"; gbkey "CDS"; gene "LOC115225142"; ID ""; gene_name "LOC115225142"; transcript_id "XM_029796096.2"; product "histone H3"; protein_id "XP_029651956.1"; exon_number "1";
NC_043023.1	Gnomon	exon	16402310	16402804	.	-	.	gene_id "LOC115225142"; db_xref "GeneID:115225142"; gbkey "mRNA"; gene "LOC115225142"; ID ""; gene_name "LOC115225142"; transcript_id "XM_029796096.2"; product "histone H3"; exon_number "1"; model_evidence "Supporting evidence includes similarity to: 515 Proteins, and 90% coverage of the annotated genomic feature by RNAseq alignments";
NC_043023.1	Gnomon	start_codon	16402799	16402801	.	-	0	gene_id "LOC115225142"; db_xref "GeneID:115225142"; gbkey "CDS"; gene "LOC115225142"; ID ""; gene_name "LOC115225142"; transcript_id "XM_029796096.2"; product "histone H3"; protein_id "XP_029651956.1"; exon_number "1";
NC_043023.1	Gnomon	stop_codon	16402391	16402393	.	-	0	gene_id "LOC115225142"; db_xref "GeneID:115225142"; gbkey "CDS"; gene "LOC115225142"; ID ""; gene_name "LOC115225142"; transcript_id "XM_029796096.2"; product "histone H3"; protein_id "XP_029651956.1"; exon_number "1";
NC_043023.1	Gnomon	gene	16379384	16379809	.	-	.	gene_id "LOC115225145"; db_xref "GeneID:115225145"; gbkey "Gene"; gene "LOC115225145"; gene_biotype "protein_coding"; ID ""; gene_name "LOC115225145";
NC_043023.1	Gnomon	transcript	16379384	16379809	.	-	.	gene_id "LOC115225145"; ID "XM_029796098.2"; gene_name "LOC115225145"; transcript_id "XM_029796098.2";
NC_043023.1	Gnomon	CDS	16379399	16379806	.	-	0	gene_id "LOC115225145"; db_xref "GeneID:115225145"; gbkey "CDS"; gene "LOC115225145"; ID ""; gene_name "LOC115225145"; transcript_id "XM_029796098.2"; product "histone H3"; protein_id "XP_029651958.1"; exon_number "1";
NC_043023.1	Gnomon	exon	16379384	16379809	.	-	.	gene_id "LOC115225145"; db_xref "GeneID:115225145"; gbkey "mRNA"; gene "LOC115225145"; ID ""; gene_name "LOC115225145"; transcript_id "XM_029796098.2"; product "histone H3"; exon_number "1"; model_evidence "Supporting evidence includes similarity to: 515 Proteins, and 97% coverage of the annotated genomic feature by RNAseq alignments";
NC_043023.1	Gnomon	start_codon	16379804	16379806	.	-	0	gene_id "LOC115225145"; db_xref "GeneID:115225145"; gbkey "CDS"; gene "LOC115225145"; ID ""; gene_name "LOC115225145"; transcript_id "XM_029796098.2"; product "histone H3"; protein_id "XP_029651958.1"; exon_number "1";
NC_043023.1	Gnomon	stop_codon	16379396	16379398	.	-	0	gene_id "LOC115225145"; db_xref "GeneID:115225145"; gbkey "CDS"; gene "LOC115225145"; ID ""; gene_name "LOC115225145"; transcript_id "XM_029796098.2"; product "histone H3"; protein_id "XP_029651958.1"; exon_number "1";
NC_043023.1	Gnomon	gene	16374379	16375570	.	-	.	gene_id "LOC115225146"; db_xref "GeneID:115225146"; gbkey "Gene"; gene "LOC115225146"; gene_biotype "protein_coding"; ID ""; gene_name "LOC115225146";
NC_043023.1	Gnomon	transcript	16374379	16375570	.	-	.	gene_id "LOC115225146"; ID "XM_036514088.1"; gene_name "LOC115225146"; transcript_id "XM_036514088.1";
NC_043023.1	Gnomon	CDS	16375177	16375551	.	-	0	gene_id "LOC115225146"; db_xref "GeneID:115225146"; gbkey "CDS"; gene "LOC115225146"; ID ""; gene_name "LOC115225146"; transcript_id "XM_036514088.1"; product "histone H2B, gonadal-like"; protein_id "XP_036369981.1"; exon_number "1";
NC_043023.1	Gnomon	exon	16374379	16375570	.	-	.	gene_id "LOC115225146"; db_xref "GeneID:115225146"; gbkey "mRNA"; gene "LOC115225146"; ID ""; gene_name "LOC115225146"; transcript_id "XM_036514088.1"; product "histone H2B, gonadal-like"; exon_number "1"; model_evidence "Supporting evidence includes similarity to: 136 Proteins, and 100% coverage of the annotated genomic feature by RNAseq alignments";
NC_043023.1	Gnomon	start_codon	16375549	16375551	.	-	0	gene_id "LOC115225146"; db_xref "GeneID:115225146"; gbkey "CDS"; gene "LOC115225146"; ID ""; gene_name "LOC115225146"; transcript_id "XM_036514088.1"; product "histone H2B, gonadal-like"; protein_id "XP_036369981.1"; exon_number "1";
NC_043023.1	Gnomon	stop_codon	16375174	16375176	.	-	0	gene_id "LOC115225146"; db_xref "GeneID:115225146"; gbkey "CDS"; gene "LOC115225146"; ID ""; gene_name "LOC115225146"; transcript_id "XM_036514088.1"; product "histone H2B, gonadal-like"; protein_id "XP_036369981.1"; exon_number "1";
NC_043023.1	Gnomon	gene	16613313	16636018	.	-	.	gene_id "LOC115225147"; db_xref "GeneID:115225147"; gbkey "Gene"; gene "LOC115225147"; gene_biotype "lncRNA"; ID ""; gene_name "LOC115225147";
NC_043023.1	Gnomon	transcript	16613313	16636018	.	-	.	gene_id "LOC115225147"; ID "XR_003882923.2"; gene_name "LOC115225147"; transcript_id "XR_003882923.2";
NC_043023.1	Gnomon	exon	16613313	16614000	.	-	.	gene_id "LOC115225147"; db_xref "GeneID:115225147"; gbkey "ncRNA"; gene "LOC115225147"; ID ""; gene_name "LOC115225147"; transcript_id "XR_003882923.2"; product "uncharacterized LOC115225147, transcript variant X2"; exon_number "5"; model_evidence "Supporting evidence includes similarity to: 100% coverage of the annotated genomic feature by RNAseq alignments, including 1 sample with support for all annotated introns";
NC_043023.1	Gnomon	exon	16616995	16617243	.	-	.	gene_id "LOC115225147"; db_xref "GeneID:115225147"; gbkey "ncRNA"; gene "LOC115225147"; ID ""; gene_name "LOC115225147"; transcript_id "XR_003882923.2"; product "uncharacterized LOC115225147, transcript variant X2"; exon_number "4"; model_evidence "Supporting evidence includes similarity to: 100% coverage of the annotated genomic feature by RNAseq alignments, including 1 sample with support for all annotated introns";
NC_043023.1	Gnomon	exon	16620041	16620079	.	-	.	gene_id "LOC115225147"; db_xref "GeneID:115225147"; gbkey "ncRNA"; gene "LOC115225147"; ID ""; gene_name "LOC115225147"; transcript_id "XR_003882923.2"; product "uncharacterized LOC115225147, transcript variant X2"; exon_number "3"; model_evidence "Supporting evidence includes similarity to: 100% coverage of the annotated genomic feature by RNAseq alignments, including 1 sample with support for all annotated introns";
NC_043023.1	Gnomon	exon	16633212	16633275	.	-	.	gene_id "LOC115225147"; db_xref "GeneID:115225147"; gbkey "ncRNA"; gene "LOC115225147"; ID ""; gene_name "LOC115225147"; transcript_id "XR_003882923.2"; product "uncharacterized LOC115225147, transcript variant X2"; exon_number "2"; model_evidence "Supporting evidence includes similarity to: 100% coverage of the annotated genomic feature by RNAseq alignments, including 1 sample with support for all annotated introns";
NC_043023.1	Gnomon	exon	16635861	16636018	.	-	.	gene_id "LOC115225147"; db_xref "GeneID:115225147"; gbkey "ncRNA"; gene "LOC115225147"; ID ""; gene_name "LOC115225147"; transcript_id "XR_003882923.2"; product "uncharacterized LOC115225147, transcript variant X2"; exon_number "1"; model_evidence "Supporting evidence includes similarity to: 100% coverage of the annotated genomic feature by RNAseq alignments, including 1 sample with support for all annotated introns";
NC_043023.1	Gnomon	transcript	16613313	16636018	.	-	.	gene_id "LOC115225147"; ID "XR_005004009.1"; gene_name "LOC115225147"; transcript_id "XR_005004009.1";
NC_043023.1	Gnomon	exon	16613313	16613952	.	-	.	gene_id "LOC115225147"; db_xref "GeneID:115225147"; gbkey "ncRNA"; gene "LOC115225147"; ID ""; gene_name "LOC115225147"; transcript_id "XR_005004009.1"; product "uncharacterized LOC115225147, transcript variant X1"; exon_number "5"; model_evidence "Supporting evidence includes similarity to: 100% coverage of the annotated genomic feature by RNAseq alignments, including 2 samples with support for all annotated introns";
NC_043023.1	Gnomon	exon	16616995	16617243	.	-	.	gene_id "LOC115225147"; db_xref "GeneID:115225147"; gbkey "ncRNA"; gene "LOC115225147"; ID ""; gene_name "LOC115225147"; transcript_id "XR_005004009.1"; product "uncharacterized LOC115225147, transcript variant X1"; exon_number "4"; model_evidence "Supporting evidence includes similarity to: 100% coverage of the annotated genomic feature by RNAseq alignments, including 2 samples with support for all annotated introns";
NC_043023.1	Gnomon	exon	16620041	16620079	.	-	.	gene_id "LOC115225147"; db_xref "GeneID:115225147"; gbkey "ncRNA"; gene "LOC115225147"; ID ""; gene_name "LOC115225147"; transcript_id "XR_005004009.1"; product "uncharacterized LOC115225147, transcript variant X1"; exon_number "3"; model_evidence "Supporting evidence includes similarity to: 100% coverage of the annotated genomic feature by RNAseq alignments, including 2 samples with support for all annotated introns";
NC_043023.1	Gnomon	exon	16633212	16633275	.	-	.	gene_id "LOC115225147"; db_xref "GeneID:115225147"; gbkey "ncRNA"; gene "LOC115225147"; ID ""; gene_name "LOC115225147"; transcript_id "XR_005004009.1"; product "uncharacterized LOC115225147, transcript variant X1"; exon_number "2"; model_evidence "Supporting evidence includes similarity to: 100% coverage of the annotated genomic feature by RNAseq alignments, including 2 samples with support for all annotated introns";
NC_043023.1	Gnomon	exon	16635861	16636018	.	-	.	gene_id "LOC115225147"; db_xref "GeneID:115225147"; gbkey "ncRNA"; gene "LOC115225147"; ID ""; gene_name "LOC115225147"; transcript_id "XR_005004009.1"; product "uncharacterized LOC115225147, transcript variant X1"; exon_number "1"; model_evidence "Supporting evidence includes similarity to: 100% coverage of the annotated genomic feature by RNAseq alignments, including 2 samples with support for all annotated introns";
NC_043023.1	Gnomon	transcript	16613313	16635997	.	-	.	gene_id "LOC115225147"; ID "XR_005004010.1"; gene_name "LOC115225147"; transcript_id "XR_005004010.1";
NC_043023.1	Gnomon	exon	16613313	16613952	.	-	.	gene_id "LOC115225147"; db_xref "GeneID:115225147"; gbkey "ncRNA"; gene "LOC115225147"; ID ""; gene_name "LOC115225147"; transcript_id "XR_005004010.1"; product "uncharacterized LOC115225147, transcript variant X3"; exon_number "4"; model_evidence "Supporting evidence includes similarity to: 100% coverage of the annotated genomic feature by RNAseq alignments, including 2 samples with support for all annotated introns";
NC_043023.1	Gnomon	exon	16616995	16617243	.	-	.	gene_id "LOC115225147"; db_xref "GeneID:115225147"; gbkey "ncRNA"; gene "LOC115225147"; ID ""; gene_name "LOC115225147"; transcript_id "XR_005004010.1"; product "uncharacterized LOC115225147, transcript variant X3"; exon_number "3"; model_evidence "Supporting evidence includes similarity to: 100% coverage of the annotated genomic feature by RNAseq alignments, including 2 samples with support for all annotated introns";
NC_043023.1	Gnomon	exon	16620041	16620079	.	-	.	gene_id "LOC115225147"; db_xref "GeneID:115225147"; gbkey "ncRNA"; gene "LOC115225147"; ID ""; gene_name "LOC115225147"; transcript_id "XR_005004010.1"; product "uncharacterized LOC115225147, transcript variant X3"; exon_number "2"; model_evidence "Supporting evidence includes similarity to: 100% coverage of the annotated genomic feature by RNAseq alignments, including 2 samples with support for all annotated introns";
NC_043023.1	Gnomon	exon	16635861	16635997	.	-	.	gene_id "LOC115225147"; db_xref "GeneID:115225147"; gbkey "ncRNA"; gene "LOC115225147"; ID ""; gene_name "LOC115225147"; transcript_id "XR_005004010.1"; product "uncharacterized LOC115225147, transcript variant X3"; exon_number "1"; model_evidence "Supporting evidence includes similarity to: 100% coverage of the annotated genomic feature by RNAseq alignments, including 2 samples with support for all annotated introns";
NC_043023.1	Gnomon	gene	16529804	16537684	.	+	.	gene_id "LOC115225148"; db_xref "GeneID:115225148"; gbkey "Gene"; gene "LOC115225148"; gene_biotype "lncRNA"; ID ""; gene_name "LOC115225148";
NC_043023.1	Gnomon	transcript	16529804	16537684	.	+	.	gene_id "LOC115225148"; ID "XR_005004012.1"; gene_name "LOC115225148"; transcript_id "XR_005004012.1";
NC_043023.1	Gnomon	exon	16529804	16529933	.	+	.	gene_id "LOC115225148"; db_xref "GeneID:115225148"; gbkey "ncRNA"; gene "LOC115225148"; ID ""; gene_name "LOC115225148"; transcript_id "XR_005004012.1"; product "uncharacterized LOC115225148"; exon_number "1"; model_evidence "Supporting evidence includes similarity to: 100% coverage of the annotated genomic feature by RNAseq alignments, including 3 samples with support for all annotated introns";
NC_043023.1	Gnomon	exon	16534065	16534175	.	+	.	gene_id "LOC115225148"; db_xref "GeneID:115225148"; gbkey "ncRNA"; gene "LOC115225148"; ID ""; gene_name "LOC115225148"; transcript_id "XR_005004012.1"; product "uncharacterized LOC115225148"; exon_number "2"; model_evidence "Supporting evidence includes similarity to: 100% coverage of the annotated genomic feature by RNAseq alignments, including 3 samples with support for all annotated introns";
NC_043023.1	Gnomon	exon	16537637	16537684	.	+	.	gene_id "LOC115225148"; db_xref "GeneID:115225148"; gbkey "ncRNA"; gene "LOC115225148"; ID ""; gene_name "LOC115225148"; transcript_id "XR_005004012.1"; product "uncharacterized LOC115225148"; exon_number "3"; model_evidence "Supporting evidence includes similarity to: 100% coverage of the annotated genomic feature by RNAseq alignments, including 3 samples with support for all annotated introns";
NC_043023.1	Gnomon	gene	4207381	4299042	.	-	.	gene_id "LOC115225149"; db_xref "GeneID:115225149"; gbkey "Gene"; gene "LOC115225149"; gene_biotype "protein_coding"; ID ""; gene_name "LOC115225149";
NC_043023.1	Gnomon~Covext	transcript	4207381	4299042	.	-	.	gene_id "LOC115225149"; ID "XM_029796101.2"; gene_name "LOC115225149"; transcript_id "Covext~XM_029796101.2";
NC_043023.1	Covext	exon	4207437	4208517	.	-	.	gene_id "LOC115225149"; db_xref "GeneID:115225149"; gbkey "mRNA"; gene "LOC115225149"; ID ""; gene_name "LOC115225149"; transcript_id "Covext~XM_029796101.2"; product "ubiquitin carboxyl-terminal hydrolase 19"; exon_number "27"; model_evidence "Supporting evidence includes similarity to: 19 Proteins, and 100% coverage of the annotated genomic feature by RNAseq alignments, including 41 samples with support for all annotated introns";
NC_043023.1	Covext	exon	4209472	4209638	.	-	.	gene_id "LOC115225149"; db_xref "GeneID:115225149"; gbkey "mRNA"; gene "LOC115225149"; ID ""; gene_name "LOC115225149"; transcript_id "Covext~XM_029796101.2"; product "ubiquitin carboxyl-terminal hydrolase 19"; exon_number "26"; model_evidence "Supporting evidence includes similarity to: 19 Proteins, and 100% coverage of the annotated genomic feature by RNAseq alignments, including 41 samples with support for all annotated introns";
NC_043023.1	Covext	exon	4212750	4212902	.	-	.	gene_id "LOC115225149"; db_xref "GeneID:115225149"; gbkey "mRNA"; gene "LOC115225149"; ID ""; gene_name "LOC115225149"; transcript_id "Covext~XM_029796101.2"; product "ubiquitin carboxyl-terminal hydrolase 19"; exon_number "25"; model_evidence "Supporting evidence includes similarity to: 19 Proteins, and 100% coverage of the annotated genomic feature by RNAseq alignments, including 41 samples with support for all annotated introns";
NC_043023.1	Covext	exon	4214687	4214762	.	-	.	gene_id "LOC115225149"; db_xref "GeneID:115225149"; gbkey "mRNA"; gene "LOC115225149"; ID ""; gene_name "LOC115225149"; transcript_id "Covext~XM_029796101.2"; product "ubiquitin carboxyl-terminal hydrolase 19"; exon_number "24"; model_evidence "Supporting evidence includes similarity to: 19 Proteins, and 100% coverage of the annotated genomic feature by RNAseq alignments, including 41 samples with support for all annotated introns";
NC_043023.1	Covext	exon	4217073	4217115	.	-	.	gene_id "LOC115225149"; db_xref "GeneID:115225149"; gbkey "mRNA"; gene "LOC115225149"; ID ""; gene_name "LOC115225149"; transcript_id "Covext~XM_029796101.2"; product "ubiquitin carboxyl-terminal hydrolase 19"; exon_number "23"; model_evidence "Supporting evidence includes similarity to: 19 Proteins, and 100% coverage of the annotated genomic feature by RNAseq alignments, including 41 samples with support for all annotated introns";
NC_043023.1	Covext	exon	4218373	4218473	.	-	.	gene_id "LOC115225149"; db_xref "GeneID:115225149"; gbkey "mRNA"; gene "LOC115225149"; ID ""; gene_name "LOC115225149"; transcript_id "Covext~XM_029796101.2"; product "ubiquitin carboxyl-terminal hydrolase 19"; exon_number "22"; model_evidence "Supporting evidence includes similarity to: 19 Proteins, and 100% coverage of the annotated genomic feature by RNAseq alignments, including 41 samples with support for all annotated introns";
NC_043023.1	Covext	exon	4220108	4221282	.	-	.	gene_id "LOC115225149"; db_xref "GeneID:115225149"; gbkey "mRNA"; gene "LOC115225149"; ID ""; gene_name "LOC115225149"; transcript_id "Covext~XM_029796101.2"; product "ubiquitin carboxyl-terminal hydrolase 19"; exon_number "21"; model_evidence "Supporting evidence includes similarity to: 19 Proteins, and 100% coverage of the annotated genomic feature by RNAseq alignments, including 41 samples with support for all annotated introns";
NC_043023.1	Covext	exon	4223571	4223708	.	-	.	gene_id "LOC115225149"; db_xref "GeneID:115225149"; gbkey "mRNA"; gene "LOC115225149"; ID ""; gene_name "LOC115225149"; transcript_id "Covext~XM_029796101.2"; product "ubiquitin carboxyl-terminal hydrolase 19"; exon_number "20"; model_evidence "Supporting evidence includes similarity to: 19 Proteins, and 100% coverage of the annotated genomic feature by RNAseq alignments, including 41 samples with support for all annotated introns";
NC_043023.1	Covext	exon	4225451	4225566	.	-	.	gene_id "LOC115225149"; db_xref "GeneID:115225149"; gbkey "mRNA"; gene "LOC115225149"; ID ""; gene_name "LOC115225149"; transcript_id "Covext~XM_029796101.2"; product "ubiquitin carboxyl-terminal hydrolase 19"; exon_number "19"; model_evidence "Supporting evidence includes similarity to: 19 Proteins, and 100% coverage of the annotated genomic feature by RNAseq alignments, including 41 samples with support for all annotated introns";
NC_043023.1	Covext	exon	4228739	4228799	.	-	.	gene_id "LOC115225149"; db_xref "GeneID:115225149"; gbkey "mRNA"; gene "LOC115225149"; ID ""; gene_name "LOC115225149"; transcript_id "Covext~XM_029796101.2"; product "ubiquitin carboxyl-terminal hydrolase 19"; exon_number "18"; model_evidence "Supporting evidence includes similarity to: 19 Proteins, and 100% coverage of the annotated genomic feature by RNAseq alignments, including 41 samples with support for all annotated introns";
NC_043023.1	Covext	exon	4230592	4230686	.	-	.	gene_id "LOC115225149"; db_xref "GeneID:115225149"; gbkey "mRNA"; gene "LOC115225149"; ID ""; gene_name "LOC115225149"; transcript_id "Covext~XM_029796101.2"; product "ubiquitin carboxyl-terminal hydrolase 19"; exon_number "17"; model_evidence "Supporting evidence includes similarity to: 19 Proteins, and 100% coverage of the annotated genomic feature by RNAseq alignments, including 41 samples with support for all annotated introns";
NC_043023.1	Covext	exon	4231680	4231763	.	-	.	gene_id "LOC115225149"; db_xref "GeneID:115225149"; gbkey "mRNA"; gene "LOC115225149"; ID ""; gene_name "LOC115225149"; transcript_id "Covext~XM_029796101.2"; product "ubiquitin carboxyl-terminal hydrolase 19"; exon_number "16"; model_evidence "Supporting evidence includes similarity to: 19 Proteins, and 100% coverage of the annotated genomic feature by RNAseq alignments, including 41 samples with support for all annotated introns";
NC_043023.1	Covext	exon	4235875	4235985	.	-	.	gene_id "LOC115225149"; db_xref "GeneID:115225149"; gbkey "mRNA"; gene "LOC115225149"; ID ""; gene_name "LOC115225149"; transcript_id "Covext~XM_029796101.2"; product "ubiquitin carboxyl-terminal hydrolase 19"; exon_number "15"; model_evidence "Supporting evidence includes similarity to: 19 Proteins, and 100% coverage of the annotated genomic feature by RNAseq alignments, including 41 samples with support for all annotated introns";
NC_043023.1	Covext	exon	4238340	4238450	.	-	.	gene_id "LOC115225149"; db_xref "GeneID:115225149"; gbkey "mRNA"; gene "LOC115225149"; ID ""; gene_name "LOC115225149"; transcript_id "Covext~XM_029796101.2"; product "ubiquitin carboxyl-terminal hydrolase 19"; exon_number "14"; model_evidence "Supporting evidence includes similarity to: 19 Proteins, and 100% coverage of the annotated genomic feature by RNAseq alignments, including 41 samples with support for all annotated introns";
NC_043023.1	Covext	exon	4239408	4239473	.	-	.	gene_id "LOC115225149"; db_xref "GeneID:115225149"; gbkey "mRNA"; gene "LOC115225149"; ID ""; gene_name "LOC115225149"; transcript_id "Covext~XM_029796101.2"; product "ubiquitin carboxyl-terminal hydrolase 19"; exon_number "13"; model_evidence "Supporting evidence includes similarity to: 19 Proteins, and 100% coverage of the annotated genomic feature by RNAseq alignments, including 41 samples with support for all annotated introns";
NC_043023.1	Covext	exon	4242808	4242900	.	-	.	gene_id "LOC115225149"; db_xref "GeneID:115225149"; gbkey "mRNA"; gene "LOC115225149"; ID ""; gene_name "LOC115225149"; transcript_id "Covext~XM_029796101.2"; product "ubiquitin carboxyl-terminal hydrolase 19"; exon_number "12"; model_evidence "Supporting evidence includes similarity to: 19 Proteins, and 100% coverage of the annotated genomic feature by RNAseq alignments, including 41 samples with support for all annotated introns";
NC_043023.1	Covext	exon	4245236	4245369	.	-	.	gene_id "LOC115225149"; db_xref "GeneID:115225149"; gbkey "mRNA"; gene "LOC115225149"; ID ""; gene_name "LOC115225149"; transcript_id "Covext~XM_029796101.2"; product "ubiquitin carboxyl-terminal hydrolase 19"; exon_number "11"; model_evidence "Supporting evidence includes similarity to: 19 Proteins, and 100% coverage of the annotated genomic feature by RNAseq alignments, including 41 samples with support for all annotated introns";
NC_043023.1	Covext	exon	4247668	4247827	.	-	.	gene_id "LOC115225149"; db_xref "GeneID:115225149"; gbkey "mRNA"; gene "LOC115225149"; ID ""; gene_name "LOC115225149"; transcript_id "Covext~XM_029796101.2"; product "ubiquitin carboxyl-terminal hydrolase 19"; exon_number "10"; model_evidence "Supporting evidence includes similarity to: 19 Proteins, and 100% coverage of the annotated genomic feature by RNAseq alignments, including 41 samples with support for all annotated introns";
NC_043023.1	Covext	exon	4250829	4251298	.	-	.	gene_id "LOC115225149"; db_xref "GeneID:115225149"; gbkey "mRNA"; gene "LOC115225149"; ID ""; gene_name "LOC115225149"; transcript_id "Covext~XM_029796101.2"; product "ubiquitin carboxyl-terminal hydrolase 19"; exon_number "9"; model_evidence "Supporting evidence includes similarity to: 19 Proteins, and 100% coverage of the annotated genomic feature by RNAseq alignments, including 41 samples with support for all annotated introns";
NC_043023.1	Covext	exon	4253598	4253713	.	-	.	gene_id "LOC115225149"; db_xref "GeneID:115225149"; gbkey "mRNA"; gene "LOC115225149"; ID ""; gene_name "LOC115225149"; transcript_id "Covext~XM_029796101.2"; product "ubiquitin carboxyl-terminal hydrolase 19"; exon_number "8"; model_evidence "Supporting evidence includes similarity to: 19 Proteins, and 100% coverage of the annotated genomic feature by RNAseq alignments, including 41 samples with support for all annotated introns";
NC_043023.1	Covext	exon	4256418	4256489	.	-	.	gene_id "LOC115225149"; db_xref "GeneID:115225149"; gbkey "mRNA"; gene "LOC115225149"; ID ""; gene_name "LOC115225149"; transcript_id "Covext~XM_029796101.2"; product "ubiquitin carboxyl-terminal hydrolase 19"; exon_number "7"; model_evidence "Supporting evidence includes similarity to: 19 Proteins, and 100% coverage of the annotated genomic feature by RNAseq alignments, including 41 samples with support for all annotated introns";
NC_043023.1	Covext	exon	4262480	4262580	.	-	.	gene_id "LOC115225149"; db_xref "GeneID:115225149"; gbkey "mRNA"; gene "LOC115225149"; ID ""; gene_name "LOC115225149"; transcript_id "Covext~XM_029796101.2"; product "ubiquitin carboxyl-terminal hydrolase 19"; exon_number "6"; model_evidence "Supporting evidence includes similarity to: 19 Proteins, and 100% coverage of the annotated genomic feature by RNAseq alignments, including 41 samples with support for all annotated introns";
NC_043023.1	Covext	exon	4265647	4265717	.	-	.	gene_id "LOC115225149"; db_xref "GeneID:115225149"; gbkey "mRNA"; gene "LOC115225149"; ID ""; gene_name "LOC115225149"; transcript_id "Covext~XM_029796101.2"; product "ubiquitin carboxyl-terminal hydrolase 19"; exon_number "5"; model_evidence "Supporting evidence includes similarity to: 19 Proteins, and 100% coverage of the annotated genomic feature by RNAseq alignments, including 41 samples with support for all annotated introns";
NC_043023.1	Covext	exon	4267076	4267190	.	-	.	gene_id "LOC115225149"; db_xref "GeneID:115225149"; gbkey "mRNA"; gene "LOC115225149"; ID ""; gene_name "LOC115225149"; transcript_id "Covext~XM_029796101.2"; product "ubiquitin carboxyl-terminal hydrolase 19"; exon_number "4"; model_evidence "Supporting evidence includes similarity to: 19 Proteins, and 100% coverage of the annotated genomic feature by RNAseq alignments, including 41 samples with support for all annotated introns";
NC_043023.1	Covext	exon	4269266	4269399	.	-	.	gene_id "LOC115225149"; db_xref "GeneID:115225149"; gbkey "mRNA"; gene "LOC115225149"; ID ""; gene_name "LOC115225149"; transcript_id "Covext~XM_029796101.2"; product "ubiquitin carboxyl-terminal hydrolase 19"; exon_number "3"; model_evidence "Supporting evidence includes similarity to: 19 Proteins, and 100% coverage of the annotated genomic feature by RNAseq alignments, including 41 samples with support for all annotated introns";
NC_043023.1	Covext	exon	4277863	4277982	.	-	.	gene_id "LOC115225149"; db_xref "GeneID:115225149"; gbkey "mRNA"; gene "LOC115225149"; ID ""; gene_name "LOC115225149"; transcript_id "Covext~XM_029796101.2"; product "ubiquitin carboxyl-terminal hydrolase 19"; exon_number "2"; model_evidence "Supporting evidence includes similarity to: 19 Proteins, and 100% coverage of the annotated genomic feature by RNAseq alignments, including 41 samples with support for all annotated introns";
NC_043023.1	Covext	exon	4297748	4299042	.	-	.	gene_id "LOC115225149"; db_xref "GeneID:115225149"; gbkey "mRNA"; gene "LOC115225149"; ID ""; gene_name "LOC115225149"; transcript_id "Covext~XM_029796101.2"; product "ubiquitin carboxyl-terminal hydrolase 19"; exon_number "1"; model_evidence "Supporting evidence includes similarity to: 19 Proteins, and 100% coverage of the annotated genomic feature by RNAseq alignments, including 41 samples with support for all annotated introns";
NC_043023.1	Covext	exon	4207381	4208517	.	-	.	gene_id "LOC115225149"; db_xref "GeneID:115225149"; gbkey "mRNA"; gene "LOC115225149"; ID ""; gene_name "LOC115225149"; transcript_id "Covext~XM_029796101.2"; product "ubiquitin carboxyl-terminal hydrolase 19"; exon_number "27"; model_evidence "Supporting evidence includes similarity to: 19 Proteins, and 100% coverage of the annotated genomic feature by RNAseq alignments, including 41 samples with support for all annotated introns"; three_prime_ext "56";
NC_043023.1	Gnomon	transcript	4207437	4299042	.	-	.	gene_id "LOC115225149"; ID "XM_029796101.2"; gene_name "LOC115225149"; transcript_id "XM_029796101.2";
NC_043023.1	Gnomon	CDS	4208054	4208517	.	-	2	gene_id "LOC115225149"; db_xref "GeneID:115225149"; gbkey "CDS"; gene "LOC115225149"; ID ""; gene_name "LOC115225149"; transcript_id "XM_029796101.2"; product "ubiquitin carboxyl-terminal hydrolase 19"; protein_id "XP_029651961.1"; exon_number "27";
NC_043023.1	Gnomon	CDS	4209472	4209638	.	-	1	gene_id "LOC115225149"; db_xref "GeneID:115225149"; gbkey "CDS"; gene "LOC115225149"; ID ""; gene_name "LOC115225149"; transcript_id "XM_029796101.2"; product "ubiquitin carboxyl-terminal hydrolase 19"; protein_id "XP_029651961.1"; exon_number "26";
NC_043023.1	Gnomon	CDS	4212750	4212902	.	-	1	gene_id "LOC115225149"; db_xref "GeneID:115225149"; gbkey "CDS"; gene "LOC115225149"; ID ""; gene_name "LOC115225149"; transcript_id "XM_029796101.2"; product "ubiquitin carboxyl-terminal hydrolase 19"; protein_id "XP_029651961.1"; exon_number "25";
NC_043023.1	Gnomon	CDS	4214687	4214762	.	-	2	gene_id "LOC115225149"; db_xref "GeneID:115225149"; gbkey "CDS"; gene "LOC115225149"; ID ""; gene_name "LOC115225149"; transcript_id "XM_029796101.2"; product "ubiquitin carboxyl-terminal hydrolase 19"; protein_id "XP_029651961.1"; exon_number "24";
NC_043023.1	Gnomon	CDS	4217073	4217115	.	-	0	gene_id "LOC115225149"; db_xref "GeneID:115225149"; gbkey "CDS"; gene "LOC115225149"; ID ""; gene_name "LOC115225149"; transcript_id "XM_029796101.2"; product "ubiquitin carboxyl-terminal hydrolase 19"; protein_id "XP_029651961.1"; exon_number "23";
NC_043023.1	Gnomon	CDS	4218373	4218473	.	-	2	gene_id "LOC115225149"; db_xref "GeneID:115225149"; gbkey "CDS"; gene "LOC115225149"; ID ""; gene_name "LOC115225149"; transcript_id "XM_029796101.2"; product "ubiquitin carboxyl-terminal hydrolase 19"; protein_id "XP_029651961.1"; exon_number "22";
NC_043023.1	Gnomon	CDS	4220108	4221282	.	-	1	gene_id "LOC115225149"; db_xref "GeneID:115225149"; gbkey "CDS"; gene "LOC115225149"; ID ""; gene_name "LOC115225149"; transcript_id "XM_029796101.2"; product "ubiquitin carboxyl-terminal hydrolase 19"; protein_id "XP_029651961.1"; exon_number "21";
NC_043023.1	Gnomon	CDS	4223571	4223708	.	-	1	gene_id "LOC115225149"; db_xref "GeneID:115225149"; gbkey "CDS"; gene "LOC115225149"; ID ""; gene_name "LOC115225149"; transcript_id "XM_029796101.2"; product "ubiquitin carboxyl-terminal hydrolase 19"; protein_id "XP_029651961.1"; exon_number "20";
NC_043023.1	Gnomon	CDS	4225451	4225566	.	-	0	gene_id "LOC115225149"; db_xref "GeneID:115225149"; gbkey "CDS"; gene "LOC115225149"; ID ""; gene_name "LOC115225149"; transcript_id "XM_029796101.2"; product "ubiquitin carboxyl-terminal hydrolase 19"; protein_id "XP_029651961.1"; exon_number "19";
NC_043023.1	Gnomon	CDS	4228739	4228799	.	-	1	gene_id "LOC115225149"; db_xref "GeneID:115225149"; gbkey "CDS"; gene "LOC115225149"; ID ""; gene_name "LOC115225149"; transcript_id "XM_029796101.2"; product "ubiquitin carboxyl-terminal hydrolase 19"; protein_id "XP_029651961.1"; exon_number "18";
NC_043023.1	Gnomon	CDS	4230592	4230686	.	-	0	gene_id "LOC115225149"; db_xref "GeneID:115225149"; gbkey "CDS"; gene "LOC115225149"; ID ""; gene_name "LOC115225149"; transcript_id "XM_029796101.2"; product "ubiquitin carboxyl-terminal hydrolase 19"; protein_id "XP_029651961.1"; exon_number "17";
NC_043023.1	Gnomon	CDS	4231680	4231763	.	-	0	gene_id "LOC115225149"; db_xref "GeneID:115225149"; gbkey "CDS"; gene "LOC115225149"; ID ""; gene_name "LOC115225149"; transcript_id "XM_029796101.2"; product "ubiquitin carboxyl-terminal hydrolase 19"; protein_id "XP_029651961.1"; exon_number "16";
NC_043023.1	Gnomon	CDS	4235875	4235985	.	-	0	gene_id "LOC115225149"; db_xref "GeneID:115225149"; gbkey "CDS"; gene "LOC115225149"; ID ""; gene_name "LOC115225149"; transcript_id "XM_029796101.2"; product "ubiquitin carboxyl-terminal hydrolase 19"; protein_id "XP_029651961.1"; exon_number "15";
NC_043023.1	Gnomon	CDS	4238340	4238450	.	-	0	gene_id "LOC115225149"; db_xref "GeneID:115225149"; gbkey "CDS"; gene "LOC115225149"; ID ""; gene_name "LOC115225149"; transcript_id "XM_029796101.2"; product "ubiquitin carboxyl-terminal hydrolase 19"; protein_id "XP_029651961.1"; exon_number "14";
NC_043023.1	Gnomon	CDS	4239408	4239473	.	-	0	gene_id "LOC115225149"; db_xref "GeneID:115225149"; gbkey "CDS"; gene "LOC115225149"; ID ""; gene_name "LOC115225149"; transcript_id "XM_029796101.2"; product "ubiquitin carboxyl-terminal hydrolase 19"; protein_id "XP_029651961.1"; exon_number "13";
NC_043023.1	Gnomon	CDS	4242808	4242900	.	-	0	gene_id "LOC115225149"; db_xref "GeneID:115225149"; gbkey "CDS"; gene "LOC115225149"; ID ""; gene_name "LOC115225149"; transcript_id "XM_029796101.2"; product "ubiquitin carboxyl-terminal hydrolase 19"; protein_id "XP_029651961.1"; exon_number "12";
NC_043023.1	Gnomon	CDS	4245236	4245369	.	-	2	gene_id "LOC115225149"; db_xref "GeneID:115225149"; gbkey "CDS"; gene "LOC115225149"; ID ""; gene_name "LOC115225149"; transcript_id "XM_029796101.2"; product "ubiquitin carboxyl-terminal hydrolase 19"; protein_id "XP_029651961.1"; exon_number "11";
NC_043023.1	Gnomon	CDS	4247668	4247827	.	-	0	gene_id "LOC115225149"; db_xref "GeneID:115225149"; gbkey "CDS"; gene "LOC115225149"; ID ""; gene_name "LOC115225149"; transcript_id "XM_029796101.2"; product "ubiquitin carboxyl-terminal hydrolase 19"; protein_id "XP_029651961.1"; exon_number "10";
NC_043023.1	Gnomon	CDS	4250829	4251298	.	-	2	gene_id "LOC115225149"; db_xref "GeneID:115225149"; gbkey "CDS"; gene "LOC115225149"; ID ""; gene_name "LOC115225149"; transcript_id "XM_029796101.2"; product "ubiquitin carboxyl-terminal hydrolase 19"; protein_id "XP_029651961.1"; exon_number "9";
NC_043023.1	Gnomon	CDS	4253598	4253713	.	-	1	gene_id "LOC115225149"; db_xref "GeneID:115225149"; gbkey "CDS"; gene "LOC115225149"; ID ""; gene_name "LOC115225149"; transcript_id "XM_029796101.2"; product "ubiquitin carboxyl-terminal hydrolase 19"; protein_id "XP_029651961.1"; exon_number "8";
NC_043023.1	Gnomon	CDS	4256418	4256489	.	-	1	gene_id "LOC115225149"; db_xref "GeneID:115225149"; gbkey "CDS"; gene "LOC115225149"; ID ""; gene_name "LOC115225149"; transcript_id "XM_029796101.2"; product "ubiquitin carboxyl-terminal hydrolase 19"; protein_id "XP_029651961.1"; exon_number "7";
NC_043023.1	Gnomon	CDS	4262480	4262580	.	-	0	gene_id "LOC115225149"; db_xref "GeneID:115225149"; gbkey "CDS"; gene "LOC115225149"; ID ""; gene_name "LOC115225149"; transcript_id "XM_029796101.2"; product "ubiquitin carboxyl-terminal hydrolase 19"; protein_id "XP_029651961.1"; exon_number "6";
NC_043023.1	Gnomon	CDS	4265647	4265717	.	-	2	gene_id "LOC115225149"; db_xref "GeneID:115225149"; gbkey "CDS"; gene "LOC115225149"; ID ""; gene_name "LOC115225149"; transcript_id "XM_029796101.2"; product "ubiquitin carboxyl-terminal hydrolase 19"; protein_id "XP_029651961.1"; exon_number "5";
NC_043023.1	Gnomon	CDS	4267076	4267190	.	-	0	gene_id "LOC115225149"; db_xref "GeneID:115225149"; gbkey "CDS"; gene "LOC115225149"; ID ""; gene_name "LOC115225149"; transcript_id "XM_029796101.2"; product "ubiquitin carboxyl-terminal hydrolase 19"; protein_id "XP_029651961.1"; exon_number "4";
NC_043023.1	Gnomon	CDS	4269266	4269399	.	-	2	gene_id "LOC115225149"; db_xref "GeneID:115225149"; gbkey "CDS"; gene "LOC115225149"; ID ""; gene_name "LOC115225149"; transcript_id "XM_029796101.2"; product "ubiquitin carboxyl-terminal hydrolase 19"; protein_id "XP_029651961.1"; exon_number "3";
NC_043023.1	Gnomon	CDS	4277863	4277982	.	-	2	gene_id "LOC115225149"; db_xref "GeneID:115225149"; gbkey "CDS"; gene "LOC115225149"; ID ""; gene_name "LOC115225149"; transcript_id "XM_029796101.2"; product "ubiquitin carboxyl-terminal hydrolase 19"; protein_id "XP_029651961.1"; exon_number "2";
NC_043023.1	Gnomon	CDS	4297748	4298561	.	-	0	gene_id "LOC115225149"; db_xref "GeneID:115225149"; gbkey "CDS"; gene "LOC115225149"; ID ""; gene_name "LOC115225149"; transcript_id "XM_029796101.2"; product "ubiquitin carboxyl-terminal hydrolase 19"; protein_id "XP_029651961.1"; exon_number "1";
NC_043023.1	Gnomon	exon	4207437	4208517	.	-	.	gene_id "LOC115225149"; db_xref "GeneID:115225149"; gbkey "mRNA"; gene "LOC115225149"; ID ""; gene_name "LOC115225149"; transcript_id "XM_029796101.2"; product "ubiquitin carboxyl-terminal hydrolase 19"; exon_number "27"; model_evidence "Supporting evidence includes similarity to: 19 Proteins, and 100% coverage of the annotated genomic feature by RNAseq alignments, including 41 samples with support for all annotated introns";
NC_043023.1	Gnomon	exon	4209472	4209638	.	-	.	gene_id "LOC115225149"; db_xref "GeneID:115225149"; gbkey "mRNA"; gene "LOC115225149"; ID ""; gene_name "LOC115225149"; transcript_id "XM_029796101.2"; product "ubiquitin carboxyl-terminal hydrolase 19"; exon_number "26"; model_evidence "Supporting evidence includes similarity to: 19 Proteins, and 100% coverage of the annotated genomic feature by RNAseq alignments, including 41 samples with support for all annotated introns";
NC_043023.1	Gnomon	exon	4212750	4212902	.	-	.	gene_id "LOC115225149"; db_xref "GeneID:115225149"; gbkey "mRNA"; gene "LOC115225149"; ID ""; gene_name "LOC115225149"; transcript_id "XM_029796101.2"; product "ubiquitin carboxyl-terminal hydrolase 19"; exon_number "25"; model_evidence "Supporting evidence includes similarity to: 19 Proteins, and 100% coverage of the annotated genomic feature by RNAseq alignments, including 41 samples with support for all annotated introns";
NC_043023.1	Gnomon	exon	4214687	4214762	.	-	.	gene_id "LOC115225149"; db_xref "GeneID:115225149"; gbkey "mRNA"; gene "LOC115225149"; ID ""; gene_name "LOC115225149"; transcript_id "XM_029796101.2"; product "ubiquitin carboxyl-terminal hydrolase 19"; exon_number "24"; model_evidence "Supporting evidence includes similarity to: 19 Proteins, and 100% coverage of the annotated genomic feature by RNAseq alignments, including 41 samples with support for all annotated introns";
NC_043023.1	Gnomon	exon	4217073	4217115	.	-	.	gene_id "LOC115225149"; db_xref "GeneID:115225149"; gbkey "mRNA"; gene "LOC115225149"; ID ""; gene_name "LOC115225149"; transcript_id "XM_029796101.2"; product "ubiquitin carboxyl-terminal hydrolase 19"; exon_number "23"; model_evidence "Supporting evidence includes similarity to: 19 Proteins, and 100% coverage of the annotated genomic feature by RNAseq alignments, including 41 samples with support for all annotated introns";
NC_043023.1	Gnomon	exon	4218373	4218473	.	-	.	gene_id "LOC115225149"; db_xref "GeneID:115225149"; gbkey "mRNA"; gene "LOC115225149"; ID ""; gene_name "LOC115225149"; transcript_id "XM_029796101.2"; product "ubiquitin carboxyl-terminal hydrolase 19"; exon_number "22"; model_evidence "Supporting evidence includes similarity to: 19 Proteins, and 100% coverage of the annotated genomic feature by RNAseq alignments, including 41 samples with support for all annotated introns";
NC_043023.1	Gnomon	exon	4220108	4221282	.	-	.	gene_id "LOC115225149"; db_xref "GeneID:115225149"; gbkey "mRNA"; gene "LOC115225149"; ID ""; gene_name "LOC115225149"; transcript_id "XM_029796101.2"; product "ubiquitin carboxyl-terminal hydrolase 19"; exon_number "21"; model_evidence "Supporting evidence includes similarity to: 19 Proteins, and 100% coverage of the annotated genomic feature by RNAseq alignments, including 41 samples with support for all annotated introns";
NC_043023.1	Gnomon	exon	4223571	4223708	.	-	.	gene_id "LOC115225149"; db_xref "GeneID:115225149"; gbkey "mRNA"; gene "LOC115225149"; ID ""; gene_name "LOC115225149"; transcript_id "XM_029796101.2"; product "ubiquitin carboxyl-terminal hydrolase 19"; exon_number "20"; model_evidence "Supporting evidence includes similarity to: 19 Proteins, and 100% coverage of the annotated genomic feature by RNAseq alignments, including 41 samples with support for all annotated introns";
NC_043023.1	Gnomon	exon	4225451	4225566	.	-	.	gene_id "LOC115225149"; db_xref "GeneID:115225149"; gbkey "mRNA"; gene "LOC115225149"; ID ""; gene_name "LOC115225149"; transcript_id "XM_029796101.2"; product "ubiquitin carboxyl-terminal hydrolase 19"; exon_number "19"; model_evidence "Supporting evidence includes similarity to: 19 Proteins, and 100% coverage of the annotated genomic feature by RNAseq alignments, including 41 samples with support for all annotated introns";
NC_043023.1	Gnomon	exon	4228739	4228799	.	-	.	gene_id "LOC115225149"; db_xref "GeneID:115225149"; gbkey "mRNA"; gene "LOC115225149"; ID ""; gene_name "LOC115225149"; transcript_id "XM_029796101.2"; product "ubiquitin carboxyl-terminal hydrolase 19"; exon_number "18"; model_evidence "Supporting evidence includes similarity to: 19 Proteins, and 100% coverage of the annotated genomic feature by RNAseq alignments, including 41 samples with support for all annotated introns";
NC_043023.1	Gnomon	exon	4230592	4230686	.	-	.	gene_id "LOC115225149"; db_xref "GeneID:115225149"; gbkey "mRNA"; gene "LOC115225149"; ID ""; gene_name "LOC115225149"; transcript_id "XM_029796101.2"; product "ubiquitin carboxyl-terminal hydrolase 19"; exon_number "17"; model_evidence "Supporting evidence includes similarity to: 19 Proteins, and 100% coverage of the annotated genomic feature by RNAseq alignments, including 41 samples with support for all annotated introns";
NC_043023.1	Gnomon	exon	4231680	4231763	.	-	.	gene_id "LOC115225149"; db_xref "GeneID:115225149"; gbkey "mRNA"; gene "LOC115225149"; ID ""; gene_name "LOC115225149"; transcript_id "XM_029796101.2"; product "ubiquitin carboxyl-terminal hydrolase 19"; exon_number "16"; model_evidence "Supporting evidence includes similarity to: 19 Proteins, and 100% coverage of the annotated genomic feature by RNAseq alignments, including 41 samples with support for all annotated introns";
NC_043023.1	Gnomon	exon	4235875	4235985	.	-	.	gene_id "LOC115225149"; db_xref "GeneID:115225149"; gbkey "mRNA"; gene "LOC115225149"; ID ""; gene_name "LOC115225149"; transcript_id "XM_029796101.2"; product "ubiquitin carboxyl-terminal hydrolase 19"; exon_number "15"; model_evidence "Supporting evidence includes similarity to: 19 Proteins, and 100% coverage of the annotated genomic feature by RNAseq alignments, including 41 samples with support for all annotated introns";
NC_043023.1	Gnomon	exon	4238340	4238450	.	-	.	gene_id "LOC115225149"; db_xref "GeneID:115225149"; gbkey "mRNA"; gene "LOC115225149"; ID ""; gene_name "LOC115225149"; transcript_id "XM_029796101.2"; product "ubiquitin carboxyl-terminal hydrolase 19"; exon_number "14"; model_evidence "Supporting evidence includes similarity to: 19 Proteins, and 100% coverage of the annotated genomic feature by RNAseq alignments, including 41 samples with support for all annotated introns";
NC_043023.1	Gnomon	exon	4239408	4239473	.	-	.	gene_id "LOC115225149"; db_xref "GeneID:115225149"; gbkey "mRNA"; gene "LOC115225149"; ID ""; gene_name "LOC115225149"; transcript_id "XM_029796101.2"; product "ubiquitin carboxyl-terminal hydrolase 19"; exon_number "13"; model_evidence "Supporting evidence includes similarity to: 19 Proteins, and 100% coverage of the annotated genomic feature by RNAseq alignments, including 41 samples with support for all annotated introns";
NC_043023.1	Gnomon	exon	4242808	4242900	.	-	.	gene_id "LOC115225149"; db_xref "GeneID:115225149"; gbkey "mRNA"; gene "LOC115225149"; ID ""; gene_name "LOC115225149"; transcript_id "XM_029796101.2"; product "ubiquitin carboxyl-terminal hydrolase 19"; exon_number "12"; model_evidence "Supporting evidence includes similarity to: 19 Proteins, and 100% coverage of the annotated genomic feature by RNAseq alignments, including 41 samples with support for all annotated introns";
NC_043023.1	Gnomon	exon	4245236	4245369	.	-	.	gene_id "LOC115225149"; db_xref "GeneID:115225149"; gbkey "mRNA"; gene "LOC115225149"; ID ""; gene_name "LOC115225149"; transcript_id "XM_029796101.2"; product "ubiquitin carboxyl-terminal hydrolase 19"; exon_number "11"; model_evidence "Supporting evidence includes similarity to: 19 Proteins, and 100% coverage of the annotated genomic feature by RNAseq alignments, including 41 samples with support for all annotated introns";
NC_043023.1	Gnomon	exon	4247668	4247827	.	-	.	gene_id "LOC115225149"; db_xref "GeneID:115225149"; gbkey "mRNA"; gene "LOC115225149"; ID ""; gene_name "LOC115225149"; transcript_id "XM_029796101.2"; product "ubiquitin carboxyl-terminal hydrolase 19"; exon_number "10"; model_evidence "Supporting evidence includes similarity to: 19 Proteins, and 100% coverage of the annotated genomic feature by RNAseq alignments, including 41 samples with support for all annotated introns";
NC_043023.1	Gnomon	exon	4250829	4251298	.	-	.	gene_id "LOC115225149"; db_xref "GeneID:115225149"; gbkey "mRNA"; gene "LOC115225149"; ID ""; gene_name "LOC115225149"; transcript_id "XM_029796101.2"; product "ubiquitin carboxyl-terminal hydrolase 19"; exon_number "9"; model_evidence "Supporting evidence includes similarity to: 19 Proteins, and 100% coverage of the annotated genomic feature by RNAseq alignments, including 41 samples with support for all annotated introns";
NC_043023.1	Gnomon	exon	4253598	4253713	.	-	.	gene_id "LOC115225149"; db_xref "GeneID:115225149"; gbkey "mRNA"; gene "LOC115225149"; ID ""; gene_name "LOC115225149"; transcript_id "XM_029796101.2"; product "ubiquitin carboxyl-terminal hydrolase 19"; exon_number "8"; model_evidence "Supporting evidence includes similarity to: 19 Proteins, and 100% coverage of the annotated genomic feature by RNAseq alignments, including 41 samples with support for all annotated introns";
NC_043023.1	Gnomon	exon	4256418	4256489	.	-	.	gene_id "LOC115225149"; db_xref "GeneID:115225149"; gbkey "mRNA"; gene "LOC115225149"; ID ""; gene_name "LOC115225149"; transcript_id "XM_029796101.2"; product "ubiquitin carboxyl-terminal hydrolase 19"; exon_number "7"; model_evidence "Supporting evidence includes similarity to: 19 Proteins, and 100% coverage of the annotated genomic feature by RNAseq alignments, including 41 samples with support for all annotated introns";
NC_043023.1	Gnomon	exon	4262480	4262580	.	-	.	gene_id "LOC115225149"; db_xref "GeneID:115225149"; gbkey "mRNA"; gene "LOC115225149"; ID ""; gene_name "LOC115225149"; transcript_id "XM_029796101.2"; product "ubiquitin carboxyl-terminal hydrolase 19"; exon_number "6"; model_evidence "Supporting evidence includes similarity to: 19 Proteins, and 100% coverage of the annotated genomic feature by RNAseq alignments, including 41 samples with support for all annotated introns";
NC_043023.1	Gnomon	exon	4265647	4265717	.	-	.	gene_id "LOC115225149"; db_xref "GeneID:115225149"; gbkey "mRNA"; gene "LOC115225149"; ID ""; gene_name "LOC115225149"; transcript_id "XM_029796101.2"; product "ubiquitin carboxyl-terminal hydrolase 19"; exon_number "5"; model_evidence "Supporting evidence includes similarity to: 19 Proteins, and 100% coverage of the annotated genomic feature by RNAseq alignments, including 41 samples with support for all annotated introns";
NC_043023.1	Gnomon	exon	4267076	4267190	.	-	.	gene_id "LOC115225149"; db_xref "GeneID:115225149"; gbkey "mRNA"; gene "LOC115225149"; ID ""; gene_name "LOC115225149"; transcript_id "XM_029796101.2"; product "ubiquitin carboxyl-terminal hydrolase 19"; exon_number "4"; model_evidence "Supporting evidence includes similarity to: 19 Proteins, and 100% coverage of the annotated genomic feature by RNAseq alignments, including 41 samples with support for all annotated introns";
NC_043023.1	Gnomon	exon	4269266	4269399	.	-	.	gene_id "LOC115225149"; db_xref "GeneID:115225149"; gbkey "mRNA"; gene "LOC115225149"; ID ""; gene_name "LOC115225149"; transcript_id "XM_029796101.2"; product "ubiquitin carboxyl-terminal hydrolase 19"; exon_number "3"; model_evidence "Supporting evidence includes similarity to: 19 Proteins, and 100% coverage of the annotated genomic feature by RNAseq alignments, including 41 samples with support for all annotated introns";
NC_043023.1	Gnomon	exon	4277863	4277982	.	-	.	gene_id "LOC115225149"; db_xref "GeneID:115225149"; gbkey "mRNA"; gene "LOC115225149"; ID ""; gene_name "LOC115225149"; transcript_id "XM_029796101.2"; product "ubiquitin carboxyl-terminal hydrolase 19"; exon_number "2"; model_evidence "Supporting evidence includes similarity to: 19 Proteins, and 100% coverage of the annotated genomic feature by RNAseq alignments, including 41 samples with support for all annotated introns";
NC_043023.1	Gnomon	exon	4297748	4299042	.	-	.	gene_id "LOC115225149"; db_xref "GeneID:115225149"; gbkey "mRNA"; gene "LOC115225149"; ID ""; gene_name "LOC115225149"; transcript_id "XM_029796101.2"; product "ubiquitin carboxyl-terminal hydrolase 19"; exon_number "1"; model_evidence "Supporting evidence includes similarity to: 19 Proteins, and 100% coverage of the annotated genomic feature by RNAseq alignments, including 41 samples with support for all annotated introns";
NC_043023.1	Gnomon	start_codon	4298559	4298561	.	-	0	gene_id "LOC115225149"; db_xref "GeneID:115225149"; gbkey "CDS"; gene "LOC115225149"; ID ""; gene_name "LOC115225149"; transcript_id "XM_029796101.2"; product "ubiquitin carboxyl-terminal hydrolase 19"; protein_id "XP_029651961.1"; exon_number "1";
NC_043023.1	Gnomon	stop_codon	4208051	4208053	.	-	0	gene_id "LOC115225149"; db_xref "GeneID:115225149"; gbkey "CDS"; gene "LOC115225149"; ID ""; gene_name "LOC115225149"; transcript_id "XM_029796101.2"; product "ubiquitin carboxyl-terminal hydrolase 19"; protein_id "XP_029651961.1"; exon_number "27";
NC_043023.1	Gnomon	gene	17528970	17529493	.	+	.	gene_id "LOC115225151"; db_xref "GeneID:115225151"; gbkey "Gene"; gene "LOC115225151"; gene_biotype "protein_coding"; ID ""; gene_name "LOC115225151";
NC_043023.1	Gnomon	transcript	17528970	17529493	.	+	.	gene_id "LOC115225151"; ID "XM_029796102.2"; gene_name "LOC115225151"; transcript_id "XM_029796102.2";
NC_043023.1	Gnomon	CDS	17528976	17529350	.	+	0	gene_id "LOC115225151"; db_xref "GeneID:115225151"; gbkey "CDS"; gene "LOC115225151"; ID ""; gene_name "LOC115225151"; transcript_id "XM_029796102.2"; product "histone H2B, gonadal-like"; protein_id "XP_029651962.1"; exon_number "1";
NC_043023.1	Gnomon	exon	17528970	17529493	.	+	.	gene_id "LOC115225151"; db_xref "GeneID:115225151"; gbkey "mRNA"; gene "LOC115225151"; ID ""; gene_name "LOC115225151"; transcript_id "XM_029796102.2"; product "histone H2B, gonadal-like"; exon_number "1"; model_evidence "Supporting evidence includes similarity to: 147 Proteins, and 100% coverage of the annotated genomic feature by RNAseq alignments";
NC_043023.1	Gnomon	start_codon	17528976	17528978	.	+	0	gene_id "LOC115225151"; db_xref "GeneID:115225151"; gbkey "CDS"; gene "LOC115225151"; ID ""; gene_name "LOC115225151"; transcript_id "XM_029796102.2"; product "histone H2B, gonadal-like"; protein_id "XP_029651962.1"; exon_number "1";
NC_043023.1	Gnomon	stop_codon	17529351	17529353	.	+	0	gene_id "LOC115225151"; db_xref "GeneID:115225151"; gbkey "CDS"; gene "LOC115225151"; ID ""; gene_name "LOC115225151"; transcript_id "XM_029796102.2"; product "histone H2B, gonadal-like"; protein_id "XP_029651962.1"; exon_number "1";
NC_043023.1	Gnomon	gene	13544132	13570472	.	+	.	gene_id "LOC115225152"; db_xref "GeneID:115225152"; gbkey "Gene"; gene "LOC115225152"; gene_biotype "protein_coding"; ID ""; gene_name "LOC115225152";
NC_043023.1	Gnomon~FLAMseq	transcript	13544139	13570472	.	+	.	gene_id "LOC115225152"; ID "XM_036514356.1"; gene_name "LOC115225152"; transcript_id "FLAMseq_ext~XM_036514356.1"; three_prime_ext "891";
NC_043023.1	Gnomon~FLAMseq	exon	13544139	13544493	.	+	.	gene_id "LOC115225152"; db_xref "GeneID:115225152"; gbkey "mRNA"; gene "LOC115225152"; ID ""; gene_name "LOC115225152"; transcript_id "FLAMseq_ext~XM_036514356.1"; product "uncharacterized protein DDB_G0290685, transcript variant X1"; exon_number "1"; model_evidence "Supporting evidence includes similarity to: 100% coverage of the annotated genomic feature by RNAseq alignments, including 12 samples with support for all annotated introns";
NC_043023.1	Gnomon~FLAMseq	exon	13549849	13549972	.	+	.	gene_id "LOC115225152"; db_xref "GeneID:115225152"; gbkey "mRNA"; gene "LOC115225152"; ID ""; gene_name "LOC115225152"; transcript_id "FLAMseq_ext~XM_036514356.1"; product "uncharacterized protein DDB_G0290685, transcript variant X1"; exon_number "2"; model_evidence "Supporting evidence includes similarity to: 100% coverage of the annotated genomic feature by RNAseq alignments, including 12 samples with support for all annotated introns";
NC_043023.1	Gnomon~FLAMseq	exon	13554972	13555087	.	+	.	gene_id "LOC115225152"; db_xref "GeneID:115225152"; gbkey "mRNA"; gene "LOC115225152"; ID ""; gene_name "LOC115225152"; transcript_id "FLAMseq_ext~XM_036514356.1"; product "uncharacterized protein DDB_G0290685, transcript variant X1"; exon_number "3"; model_evidence "Supporting evidence includes similarity to: 100% coverage of the annotated genomic feature by RNAseq alignments, including 12 samples with support for all annotated introns";
NC_043023.1	Gnomon~FLAMseq	exon	13561305	13561519	.	+	.	gene_id "LOC115225152"; db_xref "GeneID:115225152"; gbkey "mRNA"; gene "LOC115225152"; ID ""; gene_name "LOC115225152"; transcript_id "FLAMseq_ext~XM_036514356.1"; product "uncharacterized protein DDB_G0290685, transcript variant X1"; exon_number "4"; model_evidence "Supporting evidence includes similarity to: 100% coverage of the annotated genomic feature by RNAseq alignments, including 12 samples with support for all annotated introns";
NC_043023.1	Gnomon~FLAMseq	exon	13562644	13562696	.	+	.	gene_id "LOC115225152"; db_xref "GeneID:115225152"; gbkey "mRNA"; gene "LOC115225152"; ID ""; gene_name "LOC115225152"; transcript_id "FLAMseq_ext~XM_036514356.1"; product "uncharacterized protein DDB_G0290685, transcript variant X1"; exon_number "5"; model_evidence "Supporting evidence includes similarity to: 100% coverage of the annotated genomic feature by RNAseq alignments, including 12 samples with support for all annotated introns";
NC_043023.1	Gnomon~FLAMseq	exon	13565442	13566733	.	+	.	gene_id "LOC115225152"; db_xref "GeneID:115225152"; gbkey "mRNA"; gene "LOC115225152"; ID ""; gene_name "LOC115225152"; transcript_id "FLAMseq_ext~XM_036514356.1"; product "uncharacterized protein DDB_G0290685, transcript variant X1"; exon_number "6"; model_evidence "Supporting evidence includes similarity to: 100% coverage of the annotated genomic feature by RNAseq alignments, including 12 samples with support for all annotated introns";
NC_043023.1	Gnomon~FLAMseq	exon	13566788	13569581	.	+	.	gene_id "LOC115225152"; db_xref "GeneID:115225152"; gbkey "mRNA"; gene "LOC115225152"; ID ""; gene_name "LOC115225152"; transcript_id "FLAMseq_ext~XM_036514356.1"; product "uncharacterized protein DDB_G0290685, transcript variant X1"; exon_number "7"; model_evidence "Supporting evidence includes similarity to: 100% coverage of the annotated genomic feature by RNAseq alignments, including 12 samples with support for all annotated introns";
NC_043023.1	Gnomon~FLAMseq	exon	13566788	13570472	.	+	.	gene_id "LOC115225152"; db_xref "GeneID:115225152"; gbkey "mRNA"; gene "LOC115225152"; ID ""; gene_name "LOC115225152"; transcript_id "FLAMseq_ext~XM_036514356.1"; product "uncharacterized protein DDB_G0290685"; exon_number "7"; model_evidence "Supporting evidence includes similarity to: 100% coverage of the annotated genomic feature by RNAseq alignments"; three_prime_ext "891";
NC_043023.1	Gnomon	transcript	13544139	13569581	.	+	.	gene_id "LOC115225152"; ID "XM_036514356.1"; gene_name "LOC115225152"; transcript_id "XM_036514356.1";
NC_043023.1	Gnomon	CDS	13555072	13555087	.	+	0	gene_id "LOC115225152"; db_xref "GeneID:115225152"; gbkey "CDS"; gene "LOC115225152"; ID ""; gene_name "LOC115225152"; transcript_id "XM_036514356.1"; product "hornerin isoform X1"; protein_id "XP_036370249.1"; exon_number "3";
NC_043023.1	Gnomon	CDS	13561305	13561519	.	+	2	gene_id "LOC115225152"; db_xref "GeneID:115225152"; gbkey "CDS"; gene "LOC115225152"; ID ""; gene_name "LOC115225152"; transcript_id "XM_036514356.1"; product "hornerin isoform X1"; protein_id "XP_036370249.1"; exon_number "4";
NC_043023.1	Gnomon	CDS	13562644	13562696	.	+	0	gene_id "LOC115225152"; db_xref "GeneID:115225152"; gbkey "CDS"; gene "LOC115225152"; ID ""; gene_name "LOC115225152"; transcript_id "XM_036514356.1"; product "hornerin isoform X1"; protein_id "XP_036370249.1"; exon_number "5";
NC_043023.1	Gnomon	CDS	13565442	13566733	.	+	1	gene_id "LOC115225152"; db_xref "GeneID:115225152"; gbkey "CDS"; gene "LOC115225152"; ID ""; gene_name "LOC115225152"; transcript_id "XM_036514356.1"; product "hornerin isoform X1"; protein_id "XP_036370249.1"; exon_number "6";
NC_043023.1	Gnomon	CDS	13566788	13569456	.	+	2	gene_id "LOC115225152"; db_xref "GeneID:115225152"; gbkey "CDS"; gene "LOC115225152"; ID ""; gene_name "LOC115225152"; transcript_id "XM_036514356.1"; product "hornerin isoform X1"; protein_id "XP_036370249.1"; exon_number "7";
NC_043023.1	Gnomon	exon	13544139	13544493	.	+	.	gene_id "LOC115225152"; db_xref "GeneID:115225152"; gbkey "mRNA"; gene "LOC115225152"; ID ""; gene_name "LOC115225152"; transcript_id "XM_036514356.1"; product "uncharacterized protein DDB_G0290685, transcript variant X1"; exon_number "1"; model_evidence "Supporting evidence includes similarity to: 100% coverage of the annotated genomic feature by RNAseq alignments, including 12 samples with support for all annotated introns";
NC_043023.1	Gnomon	exon	13549849	13549972	.	+	.	gene_id "LOC115225152"; db_xref "GeneID:115225152"; gbkey "mRNA"; gene "LOC115225152"; ID ""; gene_name "LOC115225152"; transcript_id "XM_036514356.1"; product "uncharacterized protein DDB_G0290685, transcript variant X1"; exon_number "2"; model_evidence "Supporting evidence includes similarity to: 100% coverage of the annotated genomic feature by RNAseq alignments, including 12 samples with support for all annotated introns";
NC_043023.1	Gnomon	exon	13554972	13555087	.	+	.	gene_id "LOC115225152"; db_xref "GeneID:115225152"; gbkey "mRNA"; gene "LOC115225152"; ID ""; gene_name "LOC115225152"; transcript_id "XM_036514356.1"; product "uncharacterized protein DDB_G0290685, transcript variant X1"; exon_number "3"; model_evidence "Supporting evidence includes similarity to: 100% coverage of the annotated genomic feature by RNAseq alignments, including 12 samples with support for all annotated introns";
NC_043023.1	Gnomon	exon	13561305	13561519	.	+	.	gene_id "LOC115225152"; db_xref "GeneID:115225152"; gbkey "mRNA"; gene "LOC115225152"; ID ""; gene_name "LOC115225152"; transcript_id "XM_036514356.1"; product "uncharacterized protein DDB_G0290685, transcript variant X1"; exon_number "4"; model_evidence "Supporting evidence includes similarity to: 100% coverage of the annotated genomic feature by RNAseq alignments, including 12 samples with support for all annotated introns";
NC_043023.1	Gnomon	exon	13562644	13562696	.	+	.	gene_id "LOC115225152"; db_xref "GeneID:115225152"; gbkey "mRNA"; gene "LOC115225152"; ID ""; gene_name "LOC115225152"; transcript_id "XM_036514356.1"; product "uncharacterized protein DDB_G0290685, transcript variant X1"; exon_number "5"; model_evidence "Supporting evidence includes similarity to: 100% coverage of the annotated genomic feature by RNAseq alignments, including 12 samples with support for all annotated introns";
NC_043023.1	Gnomon	exon	13565442	13566733	.	+	.	gene_id "LOC115225152"; db_xref "GeneID:115225152"; gbkey "mRNA"; gene "LOC115225152"; ID ""; gene_name "LOC115225152"; transcript_id "XM_036514356.1"; product "uncharacterized protein DDB_G0290685, transcript variant X1"; exon_number "6"; model_evidence "Supporting evidence includes similarity to: 100% coverage of the annotated genomic feature by RNAseq alignments, including 12 samples with support for all annotated introns";
NC_043023.1	Gnomon	exon	13566788	13569581	.	+	.	gene_id "LOC115225152"; db_xref "GeneID:115225152"; gbkey "mRNA"; gene "LOC115225152"; ID ""; gene_name "LOC115225152"; transcript_id "XM_036514356.1"; product "uncharacterized protein DDB_G0290685, transcript variant X1"; exon_number "7"; model_evidence "Supporting evidence includes similarity to: 100% coverage of the annotated genomic feature by RNAseq alignments, including 12 samples with support for all annotated introns";
NC_043023.1	Gnomon	start_codon	13555072	13555074	.	+	0	gene_id "LOC115225152"; db_xref "GeneID:115225152"; gbkey "CDS"; gene "LOC115225152"; ID ""; gene_name "LOC115225152"; transcript_id "XM_036514356.1"; product "hornerin isoform X1"; protein_id "XP_036370249.1"; exon_number "3";
NC_043023.1	Gnomon	stop_codon	13569457	13569459	.	+	0	gene_id "LOC115225152"; db_xref "GeneID:115225152"; gbkey "CDS"; gene "LOC115225152"; ID ""; gene_name "LOC115225152"; transcript_id "XM_036514356.1"; product "hornerin isoform X1"; protein_id "XP_036370249.1"; exon_number "7";
NC_043023.1	Gnomon	transcript	13544139	13569581	.	+	.	gene_id "LOC115225152"; ID "XM_036514357.1"; gene_name "LOC115225152"; transcript_id "XM_036514357.1";
NC_043023.1	Gnomon	CDS	13555072	13555087	.	+	0	gene_id "LOC115225152"; db_xref "GeneID:115225152"; gbkey "CDS"; gene "LOC115225152"; ID ""; gene_name "LOC115225152"; transcript_id "XM_036514357.1"; product "uncharacterized protein DDB_G0290685 isoform X2"; protein_id "XP_036370250.1"; exon_number "3";
NC_043023.1	Gnomon	CDS	13561305	13561519	.	+	2	gene_id "LOC115225152"; db_xref "GeneID:115225152"; gbkey "CDS"; gene "LOC115225152"; ID ""; gene_name "LOC115225152"; transcript_id "XM_036514357.1"; product "uncharacterized protein DDB_G0290685 isoform X2"; protein_id "XP_036370250.1"; exon_number "4";
NC_043023.1	Gnomon	CDS	13562644	13562696	.	+	0	gene_id "LOC115225152"; db_xref "GeneID:115225152"; gbkey "CDS"; gene "LOC115225152"; ID ""; gene_name "LOC115225152"; transcript_id "XM_036514357.1"; product "uncharacterized protein DDB_G0290685 isoform X2"; protein_id "XP_036370250.1"; exon_number "5";
NC_043023.1	Gnomon	CDS	13565442	13566733	.	+	1	gene_id "LOC115225152"; db_xref "GeneID:115225152"; gbkey "CDS"; gene "LOC115225152"; ID ""; gene_name "LOC115225152"; transcript_id "XM_036514357.1"; product "uncharacterized protein DDB_G0290685 isoform X2"; protein_id "XP_036370250.1"; exon_number "6";
NC_043023.1	Gnomon	CDS	13566788	13566919	.	+	2	gene_id "LOC115225152"; db_xref "GeneID:115225152"; gbkey "CDS"; gene "LOC115225152"; ID ""; gene_name "LOC115225152"; transcript_id "XM_036514357.1"; product "uncharacterized protein DDB_G0290685 isoform X2"; protein_id "XP_036370250.1"; exon_number "7";
NC_043023.1	Gnomon	CDS	13566956	13569456	.	+	2	gene_id "LOC115225152"; db_xref "GeneID:115225152"; gbkey "CDS"; gene "LOC115225152"; ID ""; gene_name "LOC115225152"; transcript_id "XM_036514357.1"; product "uncharacterized protein DDB_G0290685 isoform X2"; protein_id "XP_036370250.1"; exon_number "8";
NC_043023.1	Gnomon	exon	13544139	13544493	.	+	.	gene_id "LOC115225152"; db_xref "GeneID:115225152"; gbkey "mRNA"; gene "LOC115225152"; ID ""; gene_name "LOC115225152"; transcript_id "XM_036514357.1"; product "uncharacterized protein DDB_G0290685, transcript variant X2"; exon_number "1"; model_evidence "Supporting evidence includes similarity to: 100% coverage of the annotated genomic feature by RNAseq alignments, including 12 samples with support for all annotated introns";
NC_043023.1	Gnomon	exon	13549849	13549972	.	+	.	gene_id "LOC115225152"; db_xref "GeneID:115225152"; gbkey "mRNA"; gene "LOC115225152"; ID ""; gene_name "LOC115225152"; transcript_id "XM_036514357.1"; product "uncharacterized protein DDB_G0290685, transcript variant X2"; exon_number "2"; model_evidence "Supporting evidence includes similarity to: 100% coverage of the annotated genomic feature by RNAseq alignments, including 12 samples with support for all annotated introns";
NC_043023.1	Gnomon	exon	13554972	13555087	.	+	.	gene_id "LOC115225152"; db_xref "GeneID:115225152"; gbkey "mRNA"; gene "LOC115225152"; ID ""; gene_name "LOC115225152"; transcript_id "XM_036514357.1"; product "uncharacterized protein DDB_G0290685, transcript variant X2"; exon_number "3"; model_evidence "Supporting evidence includes similarity to: 100% coverage of the annotated genomic feature by RNAseq alignments, including 12 samples with support for all annotated introns";
NC_043023.1	Gnomon	exon	13561305	13561519	.	+	.	gene_id "LOC115225152"; db_xref "GeneID:115225152"; gbkey "mRNA"; gene "LOC115225152"; ID ""; gene_name "LOC115225152"; transcript_id "XM_036514357.1"; product "uncharacterized protein DDB_G0290685, transcript variant X2"; exon_number "4"; model_evidence "Supporting evidence includes similarity to: 100% coverage of the annotated genomic feature by RNAseq alignments, including 12 samples with support for all annotated introns";
NC_043023.1	Gnomon	exon	13562644	13562696	.	+	.	gene_id "LOC115225152"; db_xref "GeneID:115225152"; gbkey "mRNA"; gene "LOC115225152"; ID ""; gene_name "LOC115225152"; transcript_id "XM_036514357.1"; product "uncharacterized protein DDB_G0290685, transcript variant X2"; exon_number "5"; model_evidence "Supporting evidence includes similarity to: 100% coverage of the annotated genomic feature by RNAseq alignments, including 12 samples with support for all annotated introns";
NC_043023.1	Gnomon	exon	13565442	13566733	.	+	.	gene_id "LOC115225152"; db_xref "GeneID:115225152"; gbkey "mRNA"; gene "LOC115225152"; ID ""; gene_name "LOC115225152"; transcript_id "XM_036514357.1"; product "uncharacterized protein DDB_G0290685, transcript variant X2"; exon_number "6"; model_evidence "Supporting evidence includes similarity to: 100% coverage of the annotated genomic feature by RNAseq alignments, including 12 samples with support for all annotated introns";
NC_043023.1	Gnomon	exon	13566788	13566919	.	+	.	gene_id "LOC115225152"; db_xref "GeneID:115225152"; gbkey "mRNA"; gene "LOC115225152"; ID ""; gene_name "LOC115225152"; transcript_id "XM_036514357.1"; product "uncharacterized protein DDB_G0290685, transcript variant X2"; exon_number "7"; model_evidence "Supporting evidence includes similarity to: 100% coverage of the annotated genomic feature by RNAseq alignments, including 12 samples with support for all annotated introns";
NC_043023.1	Gnomon	exon	13566956	13569581	.	+	.	gene_id "LOC115225152"; db_xref "GeneID:115225152"; gbkey "mRNA"; gene "LOC115225152"; ID ""; gene_name "LOC115225152"; transcript_id "XM_036514357.1"; product "uncharacterized protein DDB_G0290685, transcript variant X2"; exon_number "8"; model_evidence "Supporting evidence includes similarity to: 100% coverage of the annotated genomic feature by RNAseq alignments, including 12 samples with support for all annotated introns";
NC_043023.1	Gnomon	start_codon	13555072	13555074	.	+	0	gene_id "LOC115225152"; db_xref "GeneID:115225152"; gbkey "CDS"; gene "LOC115225152"; ID ""; gene_name "LOC115225152"; transcript_id "XM_036514357.1"; product "uncharacterized protein DDB_G0290685 isoform X2"; protein_id "XP_036370250.1"; exon_number "3";
NC_043023.1	Gnomon	stop_codon	13569457	13569459	.	+	0	gene_id "LOC115225152"; db_xref "GeneID:115225152"; gbkey "CDS"; gene "LOC115225152"; ID ""; gene_name "LOC115225152"; transcript_id "XM_036514357.1"; product "uncharacterized protein DDB_G0290685 isoform X2"; protein_id "XP_036370250.1"; exon_number "8";
NC_043023.1	Gnomon	transcript	13544132	13569581	.	+	.	gene_id "LOC115225152"; ID "XM_036514358.1"; gene_name "LOC115225152"; transcript_id "XM_036514358.1";
NC_043023.1	Gnomon	CDS	13555072	13555087	.	+	0	gene_id "LOC115225152"; db_xref "GeneID:115225152"; gbkey "CDS"; gene "LOC115225152"; ID ""; gene_name "LOC115225152"; transcript_id "XM_036514358.1"; product "hornerin isoform X3"; protein_id "XP_036370251.1"; exon_number "3";
NC_043023.1	Gnomon	CDS	13561305	13561519	.	+	2	gene_id "LOC115225152"; db_xref "GeneID:115225152"; gbkey "CDS"; gene "LOC115225152"; ID ""; gene_name "LOC115225152"; transcript_id "XM_036514358.1"; product "hornerin isoform X3"; protein_id "XP_036370251.1"; exon_number "4";
NC_043023.1	Gnomon	CDS	13562644	13562696	.	+	0	gene_id "LOC115225152"; db_xref "GeneID:115225152"; gbkey "CDS"; gene "LOC115225152"; ID ""; gene_name "LOC115225152"; transcript_id "XM_036514358.1"; product "hornerin isoform X3"; protein_id "XP_036370251.1"; exon_number "5";
NC_043023.1	Gnomon	CDS	13565442	13566733	.	+	1	gene_id "LOC115225152"; db_xref "GeneID:115225152"; gbkey "CDS"; gene "LOC115225152"; ID ""; gene_name "LOC115225152"; transcript_id "XM_036514358.1"; product "hornerin isoform X3"; protein_id "XP_036370251.1"; exon_number "6";
NC_043023.1	Gnomon	CDS	13566788	13568826	.	+	2	gene_id "LOC115225152"; db_xref "GeneID:115225152"; gbkey "CDS"; gene "LOC115225152"; ID ""; gene_name "LOC115225152"; transcript_id "XM_036514358.1"; product "hornerin isoform X3"; protein_id "XP_036370251.1"; exon_number "7";
NC_043023.1	Gnomon	CDS	13568875	13569456	.	+	0	gene_id "LOC115225152"; db_xref "GeneID:115225152"; gbkey "CDS"; gene "LOC115225152"; ID ""; gene_name "LOC115225152"; transcript_id "XM_036514358.1"; product "hornerin isoform X3"; protein_id "XP_036370251.1"; exon_number "8";
NC_043023.1	Gnomon	exon	13544132	13544493	.	+	.	gene_id "LOC115225152"; db_xref "GeneID:115225152"; gbkey "mRNA"; gene "LOC115225152"; ID ""; gene_name "LOC115225152"; transcript_id "XM_036514358.1"; product "uncharacterized protein DDB_G0290685, transcript variant X3"; exon_number "1"; model_evidence "Supporting evidence includes similarity to: 100% coverage of the annotated genomic feature by RNAseq alignments, including 11 samples with support for all annotated introns";
NC_043023.1	Gnomon	exon	13549849	13549972	.	+	.	gene_id "LOC115225152"; db_xref "GeneID:115225152"; gbkey "mRNA"; gene "LOC115225152"; ID ""; gene_name "LOC115225152"; transcript_id "XM_036514358.1"; product "uncharacterized protein DDB_G0290685, transcript variant X3"; exon_number "2"; model_evidence "Supporting evidence includes similarity to: 100% coverage of the annotated genomic feature by RNAseq alignments, including 11 samples with support for all annotated introns";
NC_043023.1	Gnomon	exon	13554972	13555087	.	+	.	gene_id "LOC115225152"; db_xref "GeneID:115225152"; gbkey "mRNA"; gene "LOC115225152"; ID ""; gene_name "LOC115225152"; transcript_id "XM_036514358.1"; product "uncharacterized protein DDB_G0290685, transcript variant X3"; exon_number "3"; model_evidence "Supporting evidence includes similarity to: 100% coverage of the annotated genomic feature by RNAseq alignments, including 11 samples with support for all annotated introns";
NC_043023.1	Gnomon	exon	13561305	13561519	.	+	.	gene_id "LOC115225152"; db_xref "GeneID:115225152"; gbkey "mRNA"; gene "LOC115225152"; ID ""; gene_name "LOC115225152"; transcript_id "XM_036514358.1"; product "uncharacterized protein DDB_G0290685, transcript variant X3"; exon_number "4"; model_evidence "Supporting evidence includes similarity to: 100% coverage of the annotated genomic feature by RNAseq alignments, including 11 samples with support for all annotated introns";
NC_043023.1	Gnomon	exon	13562644	13562696	.	+	.	gene_id "LOC115225152"; db_xref "GeneID:115225152"; gbkey "mRNA"; gene "LOC115225152"; ID ""; gene_name "LOC115225152"; transcript_id "XM_036514358.1"; product "uncharacterized protein DDB_G0290685, transcript variant X3"; exon_number "5"; model_evidence "Supporting evidence includes similarity to: 100% coverage of the annotated genomic feature by RNAseq alignments, including 11 samples with support for all annotated introns";
NC_043023.1	Gnomon	exon	13565442	13566733	.	+	.	gene_id "LOC115225152"; db_xref "GeneID:115225152"; gbkey "mRNA"; gene "LOC115225152"; ID ""; gene_name "LOC115225152"; transcript_id "XM_036514358.1"; product "uncharacterized protein DDB_G0290685, transcript variant X3"; exon_number "6"; model_evidence "Supporting evidence includes similarity to: 100% coverage of the annotated genomic feature by RNAseq alignments, including 11 samples with support for all annotated introns";
NC_043023.1	Gnomon	exon	13566788	13568826	.	+	.	gene_id "LOC115225152"; db_xref "GeneID:115225152"; gbkey "mRNA"; gene "LOC115225152"; ID ""; gene_name "LOC115225152"; transcript_id "XM_036514358.1"; product "uncharacterized protein DDB_G0290685, transcript variant X3"; exon_number "7"; model_evidence "Supporting evidence includes similarity to: 100% coverage of the annotated genomic feature by RNAseq alignments, including 11 samples with support for all annotated introns";
NC_043023.1	Gnomon	exon	13568875	13569581	.	+	.	gene_id "LOC115225152"; db_xref "GeneID:115225152"; gbkey "mRNA"; gene "LOC115225152"; ID ""; gene_name "LOC115225152"; transcript_id "XM_036514358.1"; product "uncharacterized protein DDB_G0290685, transcript variant X3"; exon_number "8"; model_evidence "Supporting evidence includes similarity to: 100% coverage of the annotated genomic feature by RNAseq alignments, including 11 samples with support for all annotated introns";
NC_043023.1	Gnomon	start_codon	13555072	13555074	.	+	0	gene_id "LOC115225152"; db_xref "GeneID:115225152"; gbkey "CDS"; gene "LOC115225152"; ID ""; gene_name "LOC115225152"; transcript_id "XM_036514358.1"; product "hornerin isoform X3"; protein_id "XP_036370251.1"; exon_number "3";
NC_043023.1	Gnomon	stop_codon	13569457	13569459	.	+	0	gene_id "LOC115225152"; db_xref "GeneID:115225152"; gbkey "CDS"; gene "LOC115225152"; ID ""; gene_name "LOC115225152"; transcript_id "XM_036514358.1"; product "hornerin isoform X3"; protein_id "XP_036370251.1"; exon_number "8";
NC_043023.1	Gnomon	gene	12228843	12260559	.	-	.	gene_id "LOC115225153"; db_xref "GeneID:115225153"; gbkey "Gene"; gene "LOC115225153"; gene_biotype "protein_coding"; ID ""; gene_name "LOC115225153";
NC_043023.1	PBRI~FLAMseq	transcript	12228843	12246840	.	-	.	gene_id "LOC115225153"; ID ""; gene_name "LOC115225153"; transcript_id "FLAMseq_ext~G57394.30"; uniq_trans_id "G57394.30"; three_prime_ext "14263";
NC_043023.1	PBRI~FLAMseq	exon	12243106	12246105	.	-	.	gene_id "LOC115225153"; ID ""; gene_name "LOC115225153"; transcript_id "FLAMseq_ext~G57394.30"; exon_number "2"; uniq_trans_id "G57394.30";
NC_043023.1	PBRI~FLAMseq	exon	12246707	12246840	.	-	.	gene_id "LOC115225153"; ID ""; gene_name "LOC115225153"; transcript_id "FLAMseq_ext~G57394.30"; exon_number "1"; uniq_trans_id "G57394.30";
NC_043023.1	PBRI~FLAMseq	exon	12228843	12246105	.	-	.	gene_id "LOC115225153"; ID ""; gene_name "LOC115225153"; transcript_id "FLAMseq_ext~G57394.30"; exon_number "2"; uniq_trans_id "G57394.30"; three_prime_ext "14263";
NC_043023.1	PBRI	transcript	12253665	12258840	.	-	.	gene_id "LOC115225153"; ID ""; gene_name "LOC115225153"; transcript_id "G57330.83"; uniq_trans_id "G57330.83";
NC_043023.1	PBRI	exon	12253665	12257475	.	-	.	gene_id "LOC115225153"; ID ""; gene_name "LOC115225153"; transcript_id "G57330.83"; exon_number "2"; uniq_trans_id "G57330.83";
NC_043023.1	PBRI	exon	12258762	12258840	.	-	.	gene_id "LOC115225153"; ID ""; gene_name "LOC115225153"; transcript_id "G57330.83"; exon_number "1"; uniq_trans_id "G57330.83";
NC_043023.1	PBRI	transcript	12243106	12246840	.	-	.	gene_id "LOC115225153"; ID ""; gene_name "LOC115225153"; transcript_id "G57394.30"; uniq_trans_id "G57394.30";
NC_043023.1	PBRI	exon	12243106	12246105	.	-	.	gene_id "LOC115225153"; ID ""; gene_name "LOC115225153"; transcript_id "G57394.30"; exon_number "2"; uniq_trans_id "G57394.30";
NC_043023.1	PBRI	exon	12246707	12246840	.	-	.	gene_id "LOC115225153"; ID ""; gene_name "LOC115225153"; transcript_id "G57394.30"; exon_number "1"; uniq_trans_id "G57394.30";
NC_043023.1	PBRI	transcript	12243106	12246867	.	-	.	gene_id "LOC115225153"; ID ""; gene_name "LOC115225153"; transcript_id "G57394.31"; uniq_trans_id "G57394.31";
NC_043023.1	PBRI	exon	12243106	12246105	.	-	.	gene_id "LOC115225153"; ID ""; gene_name "LOC115225153"; transcript_id "G57394.31"; exon_number "2"; uniq_trans_id "G57394.31";
NC_043023.1	PBRI	exon	12246768	12246867	.	-	.	gene_id "LOC115225153"; ID ""; gene_name "LOC115225153"; transcript_id "G57394.31"; exon_number "1"; uniq_trans_id "G57394.31";
NC_043023.1	Gnomon	transcript	12243106	12260559	.	-	.	gene_id "LOC115225153"; ID "XM_036513880.1"; gene_name "LOC115225153"; transcript_id "XM_036513880.1";
NC_043023.1	Gnomon	CDS	12243982	12244740	.	-	0	gene_id "LOC115225153"; db_xref "GeneID:115225153"; gbkey "CDS"; gene "LOC115225153"; ID ""; gene_name "LOC115225153"; transcript_id "XM_036513880.1"; product "zinc finger protein 420-like"; protein_id "XP_036369773.1"; exon_number "5";
NC_043023.1	Gnomon	CDS	12244993	12245579	.	-	2	gene_id "LOC115225153"; db_xref "GeneID:115225153"; gbkey "CDS"; gene "LOC115225153"; ID ""; gene_name "LOC115225153"; transcript_id "XM_036513880.1"; product "zinc finger protein 420-like"; protein_id "XP_036369773.1"; exon_number "4";
NC_043023.1	Gnomon	CDS	12254035	12254187	.	-	2	gene_id "LOC115225153"; db_xref "GeneID:115225153"; gbkey "CDS"; gene "LOC115225153"; ID ""; gene_name "LOC115225153"; transcript_id "XM_036513880.1"; product "zinc finger protein 420-like"; protein_id "XP_036369773.1"; exon_number "3";
NC_043023.1	Gnomon	CDS	12257872	12257993	.	-	1	gene_id "LOC115225153"; db_xref "GeneID:115225153"; gbkey "CDS"; gene "LOC115225153"; ID ""; gene_name "LOC115225153"; transcript_id "XM_036513880.1"; product "zinc finger protein 420-like"; protein_id "XP_036369773.1"; exon_number "2";
NC_043023.1	Gnomon	CDS	12260441	12260559	.	-	0	gene_id "LOC115225153"; db_xref "GeneID:115225153"; gbkey "CDS"; gene "LOC115225153"; ID ""; gene_name "LOC115225153"; transcript_id "XM_036513880.1"; product "zinc finger protein 420-like"; protein_id "XP_036369773.1"; exon_number "1";
NC_043023.1	Gnomon	exon	12243106	12244740	.	-	.	gene_id "LOC115225153"; db_xref "GeneID:115225153"; gbkey "mRNA"; gene "LOC115225153"; ID ""; gene_name "LOC115225153"; transcript_id "XM_036513880.1"; product "zinc finger protein 420-like"; exon_number "5"; model_evidence "Supporting evidence includes similarity to: 11 Proteins, and 84% coverage of the annotated genomic feature by RNAseq alignments";
NC_043023.1	Gnomon	exon	12244993	12245579	.	-	.	gene_id "LOC115225153"; db_xref "GeneID:115225153"; gbkey "mRNA"; gene "LOC115225153"; ID ""; gene_name "LOC115225153"; transcript_id "XM_036513880.1"; product "zinc finger protein 420-like"; exon_number "4"; model_evidence "Supporting evidence includes similarity to: 11 Proteins, and 84% coverage of the annotated genomic feature by RNAseq alignments";
NC_043023.1	Gnomon	exon	12254035	12254187	.	-	.	gene_id "LOC115225153"; db_xref "GeneID:115225153"; gbkey "mRNA"; gene "LOC115225153"; ID ""; gene_name "LOC115225153"; transcript_id "XM_036513880.1"; product "zinc finger protein 420-like"; exon_number "3"; model_evidence "Supporting evidence includes similarity to: 11 Proteins, and 84% coverage of the annotated genomic feature by RNAseq alignments";
NC_043023.1	Gnomon	exon	12257872	12257993	.	-	.	gene_id "LOC115225153"; db_xref "GeneID:115225153"; gbkey "mRNA"; gene "LOC115225153"; ID ""; gene_name "LOC115225153"; transcript_id "XM_036513880.1"; product "zinc finger protein 420-like"; exon_number "2"; model_evidence "Supporting evidence includes similarity to: 11 Proteins, and 84% coverage of the annotated genomic feature by RNAseq alignments";
NC_043023.1	Gnomon	exon	12260441	12260559	.	-	.	gene_id "LOC115225153"; db_xref "GeneID:115225153"; gbkey "mRNA"; gene "LOC115225153"; ID ""; gene_name "LOC115225153"; transcript_id "XM_036513880.1"; product "zinc finger protein 420-like"; exon_number "1"; model_evidence "Supporting evidence includes similarity to: 11 Proteins, and 84% coverage of the annotated genomic feature by RNAseq alignments";
NC_043023.1	Gnomon	start_codon	12260557	12260559	.	-	0	gene_id "LOC115225153"; db_xref "GeneID:115225153"; gbkey "CDS"; gene "LOC115225153"; ID ""; gene_name "LOC115225153"; transcript_id "XM_036513880.1"; product "zinc finger protein 420-like"; protein_id "XP_036369773.1"; exon_number "1";
NC_043023.1	Gnomon	stop_codon	12243979	12243981	.	-	0	gene_id "LOC115225153"; db_xref "GeneID:115225153"; gbkey "CDS"; gene "LOC115225153"; ID ""; gene_name "LOC115225153"; transcript_id "XM_036513880.1"; product "zinc finger protein 420-like"; protein_id "XP_036369773.1"; exon_number "5";
NC_043023.1	Gnomon	gene	12261792	12276473	.	-	.	gene_id "LOC115225157"; db_xref "GeneID:115225157"; gbkey "Gene"; gene "LOC115225157"; gene_biotype "protein_coding"; ID ""; gene_name "LOC115225157";
NC_043023.1	PBRI	transcript	12266551	12270491	.	-	.	gene_id "LOC115225157"; ID ""; gene_name "LOC115225157"; transcript_id "G57400.1"; uniq_trans_id "G57400.1";
NC_043023.1	PBRI	exon	12266551	12269002	.	-	.	gene_id "LOC115225157"; ID ""; gene_name "LOC115225157"; transcript_id "G57400.1"; exon_number "2"; uniq_trans_id "G57400.1";
NC_043023.1	PBRI	exon	12270401	12270491	.	-	.	gene_id "LOC115225157"; ID ""; gene_name "LOC115225157"; transcript_id "G57400.1"; exon_number "1"; uniq_trans_id "G57400.1";
NC_043023.1	PBRI	transcript	12266551	12274912	.	-	.	gene_id "LOC115225157"; ID ""; gene_name "LOC115225157"; transcript_id "G57400.2"; uniq_trans_id "G57400.2";
NC_043023.1	PBRI	exon	12266551	12269002	.	-	.	gene_id "LOC115225157"; ID ""; gene_name "LOC115225157"; transcript_id "G57400.2"; exon_number "2"; uniq_trans_id "G57400.2";
NC_043023.1	PBRI	exon	12274129	12274912	.	-	.	gene_id "LOC115225157"; ID ""; gene_name "LOC115225157"; transcript_id "G57400.2"; exon_number "1"; uniq_trans_id "G57400.2";
NC_043023.1	Gnomon	transcript	12261792	12276473	.	-	.	gene_id "LOC115225157"; ID "XM_036513881.1"; gene_name "LOC115225157"; transcript_id "XM_036513881.1";
NC_043023.1	Gnomon	CDS	12262063	12262373	.	-	2	gene_id "LOC115225157"; db_xref "GeneID:115225157"; gbkey "CDS"; gene "LOC115225157"; ID ""; gene_name "LOC115225157"; transcript_id "XM_036513881.1"; product "zinc finger protein OZF-like"; protein_id "XP_036369774.1"; exon_number "6";
NC_043023.1	Gnomon	CDS	12262488	12262601	.	-	2	gene_id "LOC115225157"; db_xref "GeneID:115225157"; gbkey "CDS"; gene "LOC115225157"; ID ""; gene_name "LOC115225157"; transcript_id "XM_036513881.1"; product "zinc finger protein OZF-like"; protein_id "XP_036369774.1"; exon_number "5";
NC_043023.1	Gnomon	CDS	12267305	12267584	.	-	0	gene_id "LOC115225157"; db_xref "GeneID:115225157"; gbkey "CDS"; gene "LOC115225157"; ID ""; gene_name "LOC115225157"; transcript_id "XM_036513881.1"; product "zinc finger protein OZF-like"; protein_id "XP_036369774.1"; exon_number "4";
NC_043023.1	Gnomon	CDS	12274607	12274740	.	-	2	gene_id "LOC115225157"; db_xref "GeneID:115225157"; gbkey "CDS"; gene "LOC115225157"; ID ""; gene_name "LOC115225157"; transcript_id "XM_036513881.1"; product "zinc finger protein OZF-like"; protein_id "XP_036369774.1"; exon_number "3";
NC_043023.1	Gnomon	CDS	12275207	12275353	.	-	2	gene_id "LOC115225157"; db_xref "GeneID:115225157"; gbkey "CDS"; gene "LOC115225157"; ID ""; gene_name "LOC115225157"; transcript_id "XM_036513881.1"; product "zinc finger protein OZF-like"; protein_id "XP_036369774.1"; exon_number "2";
NC_043023.1	Gnomon	CDS	12276311	12276473	.	-	0	gene_id "LOC115225157"; db_xref "GeneID:115225157"; gbkey "CDS"; gene "LOC115225157"; ID ""; gene_name "LOC115225157"; transcript_id "XM_036513881.1"; product "zinc finger protein OZF-like"; protein_id "XP_036369774.1"; exon_number "1";
NC_043023.1	Gnomon	exon	12261792	12262373	.	-	.	gene_id "LOC115225157"; db_xref "GeneID:115225157"; gbkey "mRNA"; gene "LOC115225157"; ID ""; gene_name "LOC115225157"; transcript_id "XM_036513881.1"; product "zinc finger protein OZF-like"; exon_number "6"; model_evidence "Supporting evidence includes similarity to: 67% coverage of the annotated genomic feature by RNAseq alignments";
NC_043023.1	Gnomon	exon	12262488	12262601	.	-	.	gene_id "LOC115225157"; db_xref "GeneID:115225157"; gbkey "mRNA"; gene "LOC115225157"; ID ""; gene_name "LOC115225157"; transcript_id "XM_036513881.1"; product "zinc finger protein OZF-like"; exon_number "5"; model_evidence "Supporting evidence includes similarity to: 67% coverage of the annotated genomic feature by RNAseq alignments";
NC_043023.1	Gnomon	exon	12267305	12267584	.	-	.	gene_id "LOC115225157"; db_xref "GeneID:115225157"; gbkey "mRNA"; gene "LOC115225157"; ID ""; gene_name "LOC115225157"; transcript_id "XM_036513881.1"; product "zinc finger protein OZF-like"; exon_number "4"; model_evidence "Supporting evidence includes similarity to: 67% coverage of the annotated genomic feature by RNAseq alignments";
NC_043023.1	Gnomon	exon	12274607	12274740	.	-	.	gene_id "LOC115225157"; db_xref "GeneID:115225157"; gbkey "mRNA"; gene "LOC115225157"; ID ""; gene_name "LOC115225157"; transcript_id "XM_036513881.1"; product "zinc finger protein OZF-like"; exon_number "3"; model_evidence "Supporting evidence includes similarity to: 67% coverage of the annotated genomic feature by RNAseq alignments";
NC_043023.1	Gnomon	exon	12275207	12275353	.	-	.	gene_id "LOC115225157"; db_xref "GeneID:115225157"; gbkey "mRNA"; gene "LOC115225157"; ID ""; gene_name "LOC115225157"; transcript_id "XM_036513881.1"; product "zinc finger protein OZF-like"; exon_number "2"; model_evidence "Supporting evidence includes similarity to: 67% coverage of the annotated genomic feature by RNAseq alignments";
NC_043023.1	Gnomon	exon	12276311	12276473	.	-	.	gene_id "LOC115225157"; db_xref "GeneID:115225157"; gbkey "mRNA"; gene "LOC115225157"; ID ""; gene_name "LOC115225157"; transcript_id "XM_036513881.1"; product "zinc finger protein OZF-like"; exon_number "1"; model_evidence "Supporting evidence includes similarity to: 67% coverage of the annotated genomic feature by RNAseq alignments";
NC_043023.1	Gnomon	start_codon	12276471	12276473	.	-	0	gene_id "LOC115225157"; db_xref "GeneID:115225157"; gbkey "CDS"; gene "LOC115225157"; ID ""; gene_name "LOC115225157"; transcript_id "XM_036513881.1"; product "zinc finger protein OZF-like"; protein_id "XP_036369774.1"; exon_number "1";
```
