## Supplementary material for "Cell type diversity in a developing octopus brain": Supplementary Data 1.gtf (part 447 of 491)

```
NC_043023.1	Gnomon	stop_codon	12262060	12262062	.	-	0	gene_id "LOC115225157"; db_xref "GeneID:115225157"; gbkey "CDS"; gene "LOC115225157"; ID ""; gene_name "LOC115225157"; transcript_id "XM_036513881.1"; product "zinc finger protein OZF-like"; protein_id "XP_036369774.1"; exon_number "6";
NC_043023.1	Gnomon	gene	12081626	12423129	.	+	.	gene_id "LOC115225160"; db_xref "GeneID:115225160"; gbkey "Gene"; gene "LOC115225160"; gene_biotype "protein_coding"; ID ""; gene_name "LOC115225160";
NC_043023.1	Gnomon~FLAMseq	transcript	12387486	12423129	.	+	.	gene_id "LOC115225160"; ID "XM_036514196.1"; gene_name "LOC115225160"; transcript_id "FLAMseq_ext~XM_036514196.1"; three_prime_ext "9891";
NC_043023.1	Gnomon~FLAMseq	exon	12387486	12387836	.	+	.	gene_id "LOC115225160"; db_xref "GeneID:115225160"; gbkey "mRNA"; gene "LOC115225160"; ID ""; gene_name "LOC115225160"; transcript_id "FLAMseq_ext~XM_036514196.1"; product "zinc finger protein OZF-like, transcript variant X1"; exon_number "1"; model_evidence "Supporting evidence includes similarity to: 14 Proteins, and 92% coverage of the annotated genomic feature by RNAseq alignments, including 4 samples with support for all annotated introns";
NC_043023.1	Gnomon~FLAMseq	exon	12411240	12413238	.	+	.	gene_id "LOC115225160"; db_xref "GeneID:115225160"; gbkey "mRNA"; gene "LOC115225160"; ID ""; gene_name "LOC115225160"; transcript_id "FLAMseq_ext~XM_036514196.1"; product "zinc finger protein OZF-like, transcript variant X1"; exon_number "2"; model_evidence "Supporting evidence includes similarity to: 14 Proteins, and 92% coverage of the annotated genomic feature by RNAseq alignments, including 4 samples with support for all annotated introns";
NC_043023.1	Gnomon~FLAMseq	exon	12411240	12423129	.	+	.	gene_id "LOC115225160"; db_xref "GeneID:115225160"; gbkey "mRNA"; gene "LOC115225160"; ID ""; gene_name "LOC115225160"; transcript_id "FLAMseq_ext~XM_036514196.1"; product "zinc finger protein OZF-like"; exon_number "2"; model_evidence "Supporting evidence includes similarity to: 14 Proteins, and 92% coverage of the annotated genomic feature by RNAseq alignments"; three_prime_ext "9891";
NC_043023.1	PBRI	transcript	12081626	12087661	.	+	.	gene_id "LOC115225160"; ID ""; gene_name "LOC115225160"; transcript_id "G57370.22"; uniq_trans_id "G57370.22";
NC_043023.1	PBRI	exon	12081626	12082352	.	+	.	gene_id "LOC115225160"; ID ""; gene_name "LOC115225160"; transcript_id "G57370.22"; exon_number "1"; uniq_trans_id "G57370.22";
NC_043023.1	PBRI	exon	12084856	12087661	.	+	.	gene_id "LOC115225160"; ID ""; gene_name "LOC115225160"; transcript_id "G57370.22"; exon_number "2"; uniq_trans_id "G57370.22";
NC_043023.1	PBRI	transcript	12081842	12087661	.	+	.	gene_id "LOC115225160"; ID ""; gene_name "LOC115225160"; transcript_id "G57370.23"; uniq_trans_id "G57370.23";
NC_043023.1	PBRI	exon	12081842	12082178	.	+	.	gene_id "LOC115225160"; ID ""; gene_name "LOC115225160"; transcript_id "G57370.23"; exon_number "1"; uniq_trans_id "G57370.23";
NC_043023.1	PBRI	exon	12084856	12087661	.	+	.	gene_id "LOC115225160"; ID ""; gene_name "LOC115225160"; transcript_id "G57370.23"; exon_number "2"; uniq_trans_id "G57370.23";
NC_043023.1	Gnomon	transcript	12387486	12413238	.	+	.	gene_id "LOC115225160"; ID "XM_036514196.1"; gene_name "LOC115225160"; transcript_id "XM_036514196.1";
NC_043023.1	Gnomon	CDS	12387675	12387836	.	+	0	gene_id "LOC115225160"; db_xref "GeneID:115225160"; gbkey "CDS"; gene "LOC115225160"; ID ""; gene_name "LOC115225160"; transcript_id "XM_036514196.1"; product "zinc finger protein 271-like isoform X1"; protein_id "XP_036370089.1"; exon_number "1";
NC_043023.1	Gnomon	CDS	12411240	12412739	.	+	0	gene_id "LOC115225160"; db_xref "GeneID:115225160"; gbkey "CDS"; gene "LOC115225160"; ID ""; gene_name "LOC115225160"; transcript_id "XM_036514196.1"; product "zinc finger protein 271-like isoform X1"; protein_id "XP_036370089.1"; exon_number "2";
NC_043023.1	Gnomon	exon	12387486	12387836	.	+	.	gene_id "LOC115225160"; db_xref "GeneID:115225160"; gbkey "mRNA"; gene "LOC115225160"; ID ""; gene_name "LOC115225160"; transcript_id "XM_036514196.1"; product "zinc finger protein OZF-like, transcript variant X1"; exon_number "1"; model_evidence "Supporting evidence includes similarity to: 14 Proteins, and 92% coverage of the annotated genomic feature by RNAseq alignments, including 4 samples with support for all annotated introns";
NC_043023.1	Gnomon	exon	12411240	12413238	.	+	.	gene_id "LOC115225160"; db_xref "GeneID:115225160"; gbkey "mRNA"; gene "LOC115225160"; ID ""; gene_name "LOC115225160"; transcript_id "XM_036514196.1"; product "zinc finger protein OZF-like, transcript variant X1"; exon_number "2"; model_evidence "Supporting evidence includes similarity to: 14 Proteins, and 92% coverage of the annotated genomic feature by RNAseq alignments, including 4 samples with support for all annotated introns";
NC_043023.1	Gnomon	start_codon	12387675	12387677	.	+	0	gene_id "LOC115225160"; db_xref "GeneID:115225160"; gbkey "CDS"; gene "LOC115225160"; ID ""; gene_name "LOC115225160"; transcript_id "XM_036514196.1"; product "zinc finger protein 271-like isoform X1"; protein_id "XP_036370089.1"; exon_number "1";
NC_043023.1	Gnomon	stop_codon	12412740	12412742	.	+	0	gene_id "LOC115225160"; db_xref "GeneID:115225160"; gbkey "CDS"; gene "LOC115225160"; ID ""; gene_name "LOC115225160"; transcript_id "XM_036514196.1"; product "zinc finger protein 271-like isoform X1"; protein_id "XP_036370089.1"; exon_number "2";
NC_043023.1	Gnomon	transcript	12084902	12413238	.	+	.	gene_id "LOC115225160"; ID "XM_036514197.1"; gene_name "LOC115225160"; transcript_id "XM_036514197.1";
NC_043023.1	Gnomon	CDS	12387675	12387836	.	+	0	gene_id "LOC115225160"; db_xref "GeneID:115225160"; gbkey "CDS"; gene "LOC115225160"; ID ""; gene_name "LOC115225160"; transcript_id "XM_036514197.1"; product "zinc finger protein 271-like isoform X1"; protein_id "XP_036370090.1"; exon_number "2";
NC_043023.1	Gnomon	CDS	12411240	12412739	.	+	0	gene_id "LOC115225160"; db_xref "GeneID:115225160"; gbkey "CDS"; gene "LOC115225160"; ID ""; gene_name "LOC115225160"; transcript_id "XM_036514197.1"; product "zinc finger protein 271-like isoform X1"; protein_id "XP_036370090.1"; exon_number "3";
NC_043023.1	Gnomon	exon	12084902	12085099	.	+	.	gene_id "LOC115225160"; db_xref "GeneID:115225160"; gbkey "mRNA"; gene "LOC115225160"; ID ""; gene_name "LOC115225160"; transcript_id "XM_036514197.1"; product "zinc finger protein OZF-like, transcript variant X2"; exon_number "1"; model_evidence "Supporting evidence includes similarity to: 14 Proteins, and 92% coverage of the annotated genomic feature by RNAseq alignments";
NC_043023.1	Gnomon	exon	12387505	12387836	.	+	.	gene_id "LOC115225160"; db_xref "GeneID:115225160"; gbkey "mRNA"; gene "LOC115225160"; ID ""; gene_name "LOC115225160"; transcript_id "XM_036514197.1"; product "zinc finger protein OZF-like, transcript variant X2"; exon_number "2"; model_evidence "Supporting evidence includes similarity to: 14 Proteins, and 92% coverage of the annotated genomic feature by RNAseq alignments";
NC_043023.1	Gnomon	exon	12411240	12413238	.	+	.	gene_id "LOC115225160"; db_xref "GeneID:115225160"; gbkey "mRNA"; gene "LOC115225160"; ID ""; gene_name "LOC115225160"; transcript_id "XM_036514197.1"; product "zinc finger protein OZF-like, transcript variant X2"; exon_number "3"; model_evidence "Supporting evidence includes similarity to: 14 Proteins, and 92% coverage of the annotated genomic feature by RNAseq alignments";
NC_043023.1	Gnomon	start_codon	12387675	12387677	.	+	0	gene_id "LOC115225160"; db_xref "GeneID:115225160"; gbkey "CDS"; gene "LOC115225160"; ID ""; gene_name "LOC115225160"; transcript_id "XM_036514197.1"; product "zinc finger protein 271-like isoform X1"; protein_id "XP_036370090.1"; exon_number "2";
NC_043023.1	Gnomon	stop_codon	12412740	12412742	.	+	0	gene_id "LOC115225160"; db_xref "GeneID:115225160"; gbkey "CDS"; gene "LOC115225160"; ID ""; gene_name "LOC115225160"; transcript_id "XM_036514197.1"; product "zinc finger protein 271-like isoform X1"; protein_id "XP_036370090.1"; exon_number "3";
NC_043023.1	Gnomon	transcript	12406643	12413238	.	+	.	gene_id "LOC115225160"; ID "XM_036514198.1"; gene_name "LOC115225160"; transcript_id "XM_036514198.1";
NC_043023.1	Gnomon	CDS	12411180	12412739	.	+	0	gene_id "LOC115225160"; db_xref "GeneID:115225160"; gbkey "CDS"; gene "LOC115225160"; ID ""; gene_name "LOC115225160"; transcript_id "XM_036514198.1"; product "zinc finger protein OZF-like isoform X2"; protein_id "XP_036370091.1"; exon_number "2";
NC_043023.1	Gnomon	exon	12406643	12406778	.	+	.	gene_id "LOC115225160"; db_xref "GeneID:115225160"; gbkey "mRNA"; gene "LOC115225160"; ID ""; gene_name "LOC115225160"; transcript_id "XM_036514198.1"; product "zinc finger protein OZF-like, transcript variant X3"; exon_number "1"; model_evidence "Supporting evidence includes similarity to: 14 Proteins, and 92% coverage of the annotated genomic feature by RNAseq alignments, including 15 samples with support for all annotated introns";
NC_043023.1	Gnomon	exon	12410777	12413238	.	+	.	gene_id "LOC115225160"; db_xref "GeneID:115225160"; gbkey "mRNA"; gene "LOC115225160"; ID ""; gene_name "LOC115225160"; transcript_id "XM_036514198.1"; product "zinc finger protein OZF-like, transcript variant X3"; exon_number "2"; model_evidence "Supporting evidence includes similarity to: 14 Proteins, and 92% coverage of the annotated genomic feature by RNAseq alignments, including 15 samples with support for all annotated introns";
NC_043023.1	Gnomon	start_codon	12411180	12411182	.	+	0	gene_id "LOC115225160"; db_xref "GeneID:115225160"; gbkey "CDS"; gene "LOC115225160"; ID ""; gene_name "LOC115225160"; transcript_id "XM_036514198.1"; product "zinc finger protein OZF-like isoform X2"; protein_id "XP_036370091.1"; exon_number "2";
NC_043023.1	Gnomon	stop_codon	12412740	12412742	.	+	0	gene_id "LOC115225160"; db_xref "GeneID:115225160"; gbkey "CDS"; gene "LOC115225160"; ID ""; gene_name "LOC115225160"; transcript_id "XM_036514198.1"; product "zinc finger protein OZF-like isoform X2"; protein_id "XP_036370091.1"; exon_number "2";
NC_043023.1	Gnomon	gene	12433592	12450621	.	+	.	gene_id "LOC115225162"; db_xref "GeneID:115225162"; gbkey "Gene"; gene "LOC115225162"; gene_biotype "protein_coding"; ID ""; gene_name "LOC115225162";
NC_043023.1	Gnomon	transcript	12433592	12450621	.	+	.	gene_id "LOC115225162"; ID "XM_029796111.1"; gene_name "LOC115225162"; transcript_id "XM_029796111.1";
NC_043023.1	Gnomon	CDS	12433592	12433883	.	+	0	gene_id "LOC115225162"; db_xref "GeneID:115225162"; gbkey "CDS"; gene "LOC115225162"; ID ""; gene_name "LOC115225162"; transcript_id "XM_029796111.1"; product "zinc finger protein 679-like"; protein_id "XP_029651971.1"; exon_number "1";
NC_043023.1	Gnomon	CDS	12450560	12450618	.	+	2	gene_id "LOC115225162"; db_xref "GeneID:115225162"; gbkey "CDS"; gene "LOC115225162"; ID ""; gene_name "LOC115225162"; transcript_id "XM_029796111.1"; product "zinc finger protein 679-like"; protein_id "XP_029651971.1"; exon_number "2";
NC_043023.1	Gnomon	exon	12433592	12433883	.	+	.	gene_id "LOC115225162"; db_xref "GeneID:115225162"; gbkey "mRNA"; gene "LOC115225162"; ID ""; gene_name "LOC115225162"; transcript_id "XM_029796111.1"; product "zinc finger protein 679-like"; exon_number "1"; model_evidence "Supporting evidence includes similarity to: 7 Proteins";
NC_043023.1	Gnomon	exon	12450560	12450621	.	+	.	gene_id "LOC115225162"; db_xref "GeneID:115225162"; gbkey "mRNA"; gene "LOC115225162"; ID ""; gene_name "LOC115225162"; transcript_id "XM_029796111.1"; product "zinc finger protein 679-like"; exon_number "2"; model_evidence "Supporting evidence includes similarity to: 7 Proteins";
NC_043023.1	Gnomon	start_codon	12433592	12433594	.	+	0	gene_id "LOC115225162"; db_xref "GeneID:115225162"; gbkey "CDS"; gene "LOC115225162"; ID ""; gene_name "LOC115225162"; transcript_id "XM_029796111.1"; product "zinc finger protein 679-like"; protein_id "XP_029651971.1"; exon_number "1";
NC_043023.1	Gnomon	stop_codon	12450619	12450621	.	+	0	gene_id "LOC115225162"; db_xref "GeneID:115225162"; gbkey "CDS"; gene "LOC115225162"; ID ""; gene_name "LOC115225162"; transcript_id "XM_029796111.1"; product "zinc finger protein 679-like"; protein_id "XP_029651971.1"; exon_number "2";
NC_043023.1	Gnomon	gene	12493741	12495088	.	+	.	gene_id "LOC115225165"; db_xref "GeneID:115225165"; gbkey "Gene"; gene "LOC115225165"; gene_biotype "protein_coding"; ID ""; gene_name "LOC115225165";
NC_043023.1	Gnomon~Covext	transcript	12493741	12495088	.	+	.	gene_id "LOC115225165"; ID "XM_029796114.1"; gene_name "LOC115225165"; transcript_id "Covext~XM_029796114.1";
NC_043023.1	Covext	exon	12493741	12494340	.	+	.	gene_id "LOC115225165"; db_xref "GeneID:115225165"; gbkey "mRNA"; gene "LOC115225165"; ID ""; gene_name "LOC115225165"; transcript_id "Covext~XM_029796114.1"; product "uncharacterized LOC115225165"; exon_number "1"; model_evidence "Supporting evidence includes similarity to: 2 Proteins";
NC_043023.1	Covext	exon	12493741	12495088	.	+	.	gene_id "LOC115225165"; db_xref "GeneID:115225165"; gbkey "mRNA"; gene "LOC115225165"; ID ""; gene_name "LOC115225165"; transcript_id "Covext~XM_029796114.1"; product "uncharacterized LOC115225165"; exon_number "1"; model_evidence "Supporting evidence includes similarity to: 2 Proteins"; three_prime_ext "748";
NC_043023.1	Gnomon	transcript	12493741	12494340	.	+	.	gene_id "LOC115225165"; ID "XM_029796114.1"; gene_name "LOC115225165"; transcript_id "XM_029796114.1";
NC_043023.1	Gnomon	CDS	12493741	12494337	.	+	0	gene_id "LOC115225165"; db_xref "GeneID:115225165"; gbkey "CDS"; gene "LOC115225165"; ID ""; gene_name "LOC115225165"; transcript_id "XM_029796114.1"; product "uncharacterized protein LOC115225165"; protein_id "XP_029651974.1"; exon_number "1";
NC_043023.1	Gnomon	exon	12493741	12494340	.	+	.	gene_id "LOC115225165"; db_xref "GeneID:115225165"; gbkey "mRNA"; gene "LOC115225165"; ID ""; gene_name "LOC115225165"; transcript_id "XM_029796114.1"; product "uncharacterized LOC115225165"; exon_number "1"; model_evidence "Supporting evidence includes similarity to: 2 Proteins";
NC_043023.1	Gnomon	start_codon	12493741	12493743	.	+	0	gene_id "LOC115225165"; db_xref "GeneID:115225165"; gbkey "CDS"; gene "LOC115225165"; ID ""; gene_name "LOC115225165"; transcript_id "XM_029796114.1"; product "uncharacterized protein LOC115225165"; protein_id "XP_029651974.1"; exon_number "1";
NC_043023.1	Gnomon	stop_codon	12494338	12494340	.	+	0	gene_id "LOC115225165"; db_xref "GeneID:115225165"; gbkey "CDS"; gene "LOC115225165"; ID ""; gene_name "LOC115225165"; transcript_id "XM_029796114.1"; product "uncharacterized protein LOC115225165"; protein_id "XP_029651974.1"; exon_number "1";
NC_043023.1	Gnomon	gene	12513425	12557923	.	+	.	gene_id "LOC115225169"; db_xref "GeneID:115225169"; gbkey "Gene"; gene "LOC115225169"; gene_biotype "protein_coding"; ID ""; gene_name "LOC115225169";
NC_043023.1	Gnomon~Covext	transcript	12517150	12557923	.	+	.	gene_id "LOC115225169"; ID "XM_036513884.1"; gene_name "LOC115225169"; transcript_id "Covext~XM_036513884.1";
NC_043023.1	Covext	exon	12517150	12517165	.	+	.	gene_id "LOC115225169"; db_xref "GeneID:115225169"; gbkey "mRNA"; gene "LOC115225169"; ID ""; gene_name "LOC115225169"; transcript_id "Covext~XM_036513884.1"; product "zinc finger protein 665-like"; exon_number "1"; model_evidence "Supporting evidence includes similarity to: 8 Proteins, and 96% coverage of the annotated genomic feature by RNAseq alignments";
NC_043023.1	Covext	exon	12517944	12518093	.	+	.	gene_id "LOC115225169"; db_xref "GeneID:115225169"; gbkey "mRNA"; gene "LOC115225169"; ID ""; gene_name "LOC115225169"; transcript_id "Covext~XM_036513884.1"; product "zinc finger protein 665-like"; exon_number "2"; model_evidence "Supporting evidence includes similarity to: 8 Proteins, and 96% coverage of the annotated genomic feature by RNAseq alignments";
NC_043023.1	Covext	exon	12518847	12518892	.	+	.	gene_id "LOC115225169"; db_xref "GeneID:115225169"; gbkey "mRNA"; gene "LOC115225169"; ID ""; gene_name "LOC115225169"; transcript_id "Covext~XM_036513884.1"; product "zinc finger protein 665-like"; exon_number "3"; model_evidence "Supporting evidence includes similarity to: 8 Proteins, and 96% coverage of the annotated genomic feature by RNAseq alignments";
NC_043023.1	Covext	exon	12519145	12519770	.	+	.	gene_id "LOC115225169"; db_xref "GeneID:115225169"; gbkey "mRNA"; gene "LOC115225169"; ID ""; gene_name "LOC115225169"; transcript_id "Covext~XM_036513884.1"; product "zinc finger protein 665-like"; exon_number "4"; model_evidence "Supporting evidence includes similarity to: 8 Proteins, and 96% coverage of the annotated genomic feature by RNAseq alignments";
NC_043023.1	Covext	exon	12529533	12529595	.	+	.	gene_id "LOC115225169"; db_xref "GeneID:115225169"; gbkey "mRNA"; gene "LOC115225169"; ID ""; gene_name "LOC115225169"; transcript_id "Covext~XM_036513884.1"; product "zinc finger protein 665-like"; exon_number "5"; model_evidence "Supporting evidence includes similarity to: 8 Proteins, and 96% coverage of the annotated genomic feature by RNAseq alignments";
NC_043023.1	Covext	exon	12557123	12557835	.	+	.	gene_id "LOC115225169"; db_xref "GeneID:115225169"; gbkey "mRNA"; gene "LOC115225169"; ID ""; gene_name "LOC115225169"; transcript_id "Covext~XM_036513884.1"; product "zinc finger protein 665-like"; exon_number "6"; model_evidence "Supporting evidence includes similarity to: 8 Proteins, and 96% coverage of the annotated genomic feature by RNAseq alignments";
NC_043023.1	Covext	exon	12557123	12557923	.	+	.	gene_id "LOC115225169"; db_xref "GeneID:115225169"; gbkey "mRNA"; gene "LOC115225169"; ID ""; gene_name "LOC115225169"; transcript_id "Covext~XM_036513884.1"; product "zinc finger protein 665-like"; exon_number "6"; model_evidence "Supporting evidence includes similarity to: 8 Proteins, and 96% coverage of the annotated genomic feature by RNAseq alignments"; three_prime_ext "88";
NC_043023.1	PBRI	transcript	12513425	12521025	.	+	.	gene_id "LOC115225169"; ID ""; gene_name "LOC115225169"; transcript_id "G57329.176"; uniq_trans_id "G57329.176";
NC_043023.1	PBRI	exon	12513425	12513715	.	+	.	gene_id "LOC115225169"; ID ""; gene_name "LOC115225169"; transcript_id "G57329.176"; exon_number "1"; uniq_trans_id "G57329.176";
NC_043023.1	PBRI	exon	12516890	12521025	.	+	.	gene_id "LOC115225169"; ID ""; gene_name "LOC115225169"; transcript_id "G57329.176"; exon_number "2"; uniq_trans_id "G57329.176";
NC_043023.1	Gnomon	transcript	12517150	12557835	.	+	.	gene_id "LOC115225169"; ID "XM_036513884.1"; gene_name "LOC115225169"; transcript_id "XM_036513884.1";
NC_043023.1	Gnomon	CDS	12517150	12517165	.	+	0	gene_id "LOC115225169"; db_xref "GeneID:115225169"; gbkey "CDS"; gene "LOC115225169"; ID ""; gene_name "LOC115225169"; transcript_id "XM_036513884.1"; product "zinc finger protein 665-like"; protein_id "XP_036369777.1"; exon_number "1";
NC_043023.1	Gnomon	CDS	12517944	12518093	.	+	2	gene_id "LOC115225169"; db_xref "GeneID:115225169"; gbkey "CDS"; gene "LOC115225169"; ID ""; gene_name "LOC115225169"; transcript_id "XM_036513884.1"; product "zinc finger protein 665-like"; protein_id "XP_036369777.1"; exon_number "2";
NC_043023.1	Gnomon	CDS	12518847	12518892	.	+	2	gene_id "LOC115225169"; db_xref "GeneID:115225169"; gbkey "CDS"; gene "LOC115225169"; ID ""; gene_name "LOC115225169"; transcript_id "XM_036513884.1"; product "zinc finger protein 665-like"; protein_id "XP_036369777.1"; exon_number "3";
NC_043023.1	Gnomon	CDS	12519145	12519770	.	+	1	gene_id "LOC115225169"; db_xref "GeneID:115225169"; gbkey "CDS"; gene "LOC115225169"; ID ""; gene_name "LOC115225169"; transcript_id "XM_036513884.1"; product "zinc finger protein 665-like"; protein_id "XP_036369777.1"; exon_number "4";
NC_043023.1	Gnomon	CDS	12529533	12529595	.	+	2	gene_id "LOC115225169"; db_xref "GeneID:115225169"; gbkey "CDS"; gene "LOC115225169"; ID ""; gene_name "LOC115225169"; transcript_id "XM_036513884.1"; product "zinc finger protein 665-like"; protein_id "XP_036369777.1"; exon_number "5";
NC_043023.1	Gnomon	CDS	12557123	12557652	.	+	2	gene_id "LOC115225169"; db_xref "GeneID:115225169"; gbkey "CDS"; gene "LOC115225169"; ID ""; gene_name "LOC115225169"; transcript_id "XM_036513884.1"; product "zinc finger protein 665-like"; protein_id "XP_036369777.1"; exon_number "6";
NC_043023.1	Gnomon	exon	12517150	12517165	.	+	.	gene_id "LOC115225169"; db_xref "GeneID:115225169"; gbkey "mRNA"; gene "LOC115225169"; ID ""; gene_name "LOC115225169"; transcript_id "XM_036513884.1"; product "zinc finger protein 665-like"; exon_number "1"; model_evidence "Supporting evidence includes similarity to: 8 Proteins, and 96% coverage of the annotated genomic feature by RNAseq alignments";
NC_043023.1	Gnomon	exon	12517944	12518093	.	+	.	gene_id "LOC115225169"; db_xref "GeneID:115225169"; gbkey "mRNA"; gene "LOC115225169"; ID ""; gene_name "LOC115225169"; transcript_id "XM_036513884.1"; product "zinc finger protein 665-like"; exon_number "2"; model_evidence "Supporting evidence includes similarity to: 8 Proteins, and 96% coverage of the annotated genomic feature by RNAseq alignments";
NC_043023.1	Gnomon	exon	12518847	12518892	.	+	.	gene_id "LOC115225169"; db_xref "GeneID:115225169"; gbkey "mRNA"; gene "LOC115225169"; ID ""; gene_name "LOC115225169"; transcript_id "XM_036513884.1"; product "zinc finger protein 665-like"; exon_number "3"; model_evidence "Supporting evidence includes similarity to: 8 Proteins, and 96% coverage of the annotated genomic feature by RNAseq alignments";
NC_043023.1	Gnomon	exon	12519145	12519770	.	+	.	gene_id "LOC115225169"; db_xref "GeneID:115225169"; gbkey "mRNA"; gene "LOC115225169"; ID ""; gene_name "LOC115225169"; transcript_id "XM_036513884.1"; product "zinc finger protein 665-like"; exon_number "4"; model_evidence "Supporting evidence includes similarity to: 8 Proteins, and 96% coverage of the annotated genomic feature by RNAseq alignments";
NC_043023.1	Gnomon	exon	12529533	12529595	.	+	.	gene_id "LOC115225169"; db_xref "GeneID:115225169"; gbkey "mRNA"; gene "LOC115225169"; ID ""; gene_name "LOC115225169"; transcript_id "XM_036513884.1"; product "zinc finger protein 665-like"; exon_number "5"; model_evidence "Supporting evidence includes similarity to: 8 Proteins, and 96% coverage of the annotated genomic feature by RNAseq alignments";
NC_043023.1	Gnomon	exon	12557123	12557835	.	+	.	gene_id "LOC115225169"; db_xref "GeneID:115225169"; gbkey "mRNA"; gene "LOC115225169"; ID ""; gene_name "LOC115225169"; transcript_id "XM_036513884.1"; product "zinc finger protein 665-like"; exon_number "6"; model_evidence "Supporting evidence includes similarity to: 8 Proteins, and 96% coverage of the annotated genomic feature by RNAseq alignments";
NC_043023.1	Gnomon	start_codon	12517150	12517152	.	+	0	gene_id "LOC115225169"; db_xref "GeneID:115225169"; gbkey "CDS"; gene "LOC115225169"; ID ""; gene_name "LOC115225169"; transcript_id "XM_036513884.1"; product "zinc finger protein 665-like"; protein_id "XP_036369777.1"; exon_number "1";
NC_043023.1	Gnomon	stop_codon	12557653	12557655	.	+	0	gene_id "LOC115225169"; db_xref "GeneID:115225169"; gbkey "CDS"; gene "LOC115225169"; ID ""; gene_name "LOC115225169"; transcript_id "XM_036513884.1"; product "zinc finger protein 665-like"; protein_id "XP_036369777.1"; exon_number "6";
NC_043023.1	Gnomon	gene	12588019	12610112	.	+	.	gene_id "LOC115225170"; db_xref "GeneID:115225170"; gbkey "Gene"; gene "LOC115225170"; gene_biotype "protein_coding"; ID ""; gene_name "LOC115225170";
NC_043023.1	PBRI	transcript	12594233	12597737	.	+	.	gene_id "LOC115225170"; ID ""; gene_name "LOC115225170"; transcript_id "G57329.230"; uniq_trans_id "G57329.230";
NC_043023.1	PBRI	exon	12594233	12594333	.	+	.	gene_id "LOC115225170"; ID ""; gene_name "LOC115225170"; transcript_id "G57329.230"; exon_number "1"; uniq_trans_id "G57329.230";
NC_043023.1	PBRI	exon	12594843	12597737	.	+	.	gene_id "LOC115225170"; ID ""; gene_name "LOC115225170"; transcript_id "G57329.230"; exon_number "2"; uniq_trans_id "G57329.230";
NC_043023.1	PBRI	transcript	12595254	12597741	.	+	.	gene_id "LOC115225170"; ID ""; gene_name "LOC115225170"; transcript_id "G57329.232"; uniq_trans_id "G57329.232";
NC_043023.1	PBRI	exon	12595254	12596947	.	+	.	gene_id "LOC115225170"; ID ""; gene_name "LOC115225170"; transcript_id "G57329.232"; exon_number "1"; uniq_trans_id "G57329.232";
NC_043023.1	PBRI	exon	12596974	12597741	.	+	.	gene_id "LOC115225170"; ID ""; gene_name "LOC115225170"; transcript_id "G57329.232"; exon_number "2"; uniq_trans_id "G57329.232";
NC_043023.1	Gnomon	transcript	12588019	12610112	.	+	.	gene_id "LOC115225170"; ID "XM_036514298.1"; gene_name "LOC115225170"; transcript_id "XM_036514298.1";
NC_043023.1	Gnomon	CDS	12588174	12588207	.	+	0	gene_id "LOC115225170"; db_xref "GeneID:115225170"; gbkey "CDS"; gene "LOC115225170"; ID ""; gene_name "LOC115225170"; transcript_id "XM_036514298.1"; product "zinc finger protein 391-like"; protein_id "XP_036370191.1"; exon_number "1";
NC_043023.1	Gnomon	CDS	12595909	12596160	.	+	2	gene_id "LOC115225170"; db_xref "GeneID:115225170"; gbkey "CDS"; gene "LOC115225170"; ID ""; gene_name "LOC115225170"; transcript_id "XM_036514298.1"; product "zinc finger protein 391-like"; protein_id "XP_036370191.1"; exon_number "2";
NC_043023.1	Gnomon	CDS	12603076	12603411	.	+	2	gene_id "LOC115225170"; db_xref "GeneID:115225170"; gbkey "CDS"; gene "LOC115225170"; ID ""; gene_name "LOC115225170"; transcript_id "XM_036514298.1"; product "zinc finger protein 391-like"; protein_id "XP_036370191.1"; exon_number "3";
NC_043023.1	Gnomon	CDS	12609746	12609765	.	+	2	gene_id "LOC115225170"; db_xref "GeneID:115225170"; gbkey "CDS"; gene "LOC115225170"; ID ""; gene_name "LOC115225170"; transcript_id "XM_036514298.1"; product "zinc finger protein 391-like"; protein_id "XP_036370191.1"; exon_number "4";
NC_043023.1	Gnomon	exon	12588019	12588207	.	+	.	gene_id "LOC115225170"; db_xref "GeneID:115225170"; gbkey "mRNA"; gene "LOC115225170"; ID ""; gene_name "LOC115225170"; transcript_id "XM_036514298.1"; product "zinc finger protein 391-like"; exon_number "1"; model_evidence "Supporting evidence includes similarity to: 2 Proteins, and 100% coverage of the annotated genomic feature by RNAseq alignments, including 2 samples with support for all annotated introns";
NC_043023.1	Gnomon	exon	12595909	12596160	.	+	.	gene_id "LOC115225170"; db_xref "GeneID:115225170"; gbkey "mRNA"; gene "LOC115225170"; ID ""; gene_name "LOC115225170"; transcript_id "XM_036514298.1"; product "zinc finger protein 391-like"; exon_number "2"; model_evidence "Supporting evidence includes similarity to: 2 Proteins, and 100% coverage of the annotated genomic feature by RNAseq alignments, including 2 samples with support for all annotated introns";
NC_043023.1	Gnomon	exon	12603076	12603411	.	+	.	gene_id "LOC115225170"; db_xref "GeneID:115225170"; gbkey "mRNA"; gene "LOC115225170"; ID ""; gene_name "LOC115225170"; transcript_id "XM_036514298.1"; product "zinc finger protein 391-like"; exon_number "3"; model_evidence "Supporting evidence includes similarity to: 2 Proteins, and 100% coverage of the annotated genomic feature by RNAseq alignments, including 2 samples with support for all annotated introns";
NC_043023.1	Gnomon	exon	12609746	12610112	.	+	.	gene_id "LOC115225170"; db_xref "GeneID:115225170"; gbkey "mRNA"; gene "LOC115225170"; ID ""; gene_name "LOC115225170"; transcript_id "XM_036514298.1"; product "zinc finger protein 391-like"; exon_number "4"; model_evidence "Supporting evidence includes similarity to: 2 Proteins, and 100% coverage of the annotated genomic feature by RNAseq alignments, including 2 samples with support for all annotated introns";
NC_043023.1	Gnomon	start_codon	12588174	12588176	.	+	0	gene_id "LOC115225170"; db_xref "GeneID:115225170"; gbkey "CDS"; gene "LOC115225170"; ID ""; gene_name "LOC115225170"; transcript_id "XM_036514298.1"; product "zinc finger protein 391-like"; protein_id "XP_036370191.1"; exon_number "1";
NC_043023.1	Gnomon	stop_codon	12609766	12609768	.	+	0	gene_id "LOC115225170"; db_xref "GeneID:115225170"; gbkey "CDS"; gene "LOC115225170"; ID ""; gene_name "LOC115225170"; transcript_id "XM_036514298.1"; product "zinc finger protein 391-like"; protein_id "XP_036370191.1"; exon_number "4";
NC_043023.1	Gnomon	gene	12656937	12657452	.	-	.	gene_id "LOC115225173"; db_xref "GeneID:115225173"; gbkey "Gene"; gene "LOC115225173"; gene_biotype "protein_coding"; ID ""; gene_name "LOC115225173"; partial "true";
NC_043023.1	Gnomon~Covext	transcript	12656937	12657452	.	-	.	gene_id "LOC115225173"; ID "XM_029796121.2"; gene_name "LOC115225173"; transcript_id "Covext~XM_029796121.2";
NC_043023.1	Covext	exon	12657069	12657452	.	-	.	gene_id "LOC115225173"; db_xref "GeneID:115225173"; gbkey "mRNA"; gene "LOC115225173"; ID ""; gene_name "LOC115225173"; transcript_id "Covext~XM_029796121.2"; product "zinc finger protein 3-like"; exon_number "1"; model_evidence "Supporting evidence includes similarity to: 1 Protein, and 98% coverage of the annotated genomic feature by RNAseq alignments"; partial "true";
NC_043023.1	Covext	exon	12656937	12657452	.	-	.	gene_id "LOC115225173"; db_xref "GeneID:115225173"; gbkey "mRNA"; gene "LOC115225173"; ID ""; gene_name "LOC115225173"; transcript_id "Covext~XM_029796121.2"; product "zinc finger protein 3-like"; exon_number "1"; model_evidence "Supporting evidence includes similarity to: 1 Protein, and 98% coverage of the annotated genomic feature by RNAseq alignments"; partial "true"; three_prime_ext "132";
NC_043023.1	Gnomon	transcript	12657069	12657452	.	-	.	gene_id "LOC115225173"; ID "XM_029796121.2"; gene_name "LOC115225173"; transcript_id "XM_029796121.2";
NC_043023.1	Gnomon	CDS	12657072	12657452	.	-	0	gene_id "LOC115225173"; db_xref "GeneID:115225173"; gbkey "CDS"; gene "LOC115225173"; ID ""; gene_name "LOC115225173"; transcript_id "XM_029796121.2"; product "zinc finger protein 3-like"; protein_id "XP_029651981.2"; exon_number "1"; partial "true";
NC_043023.1	Gnomon	exon	12657069	12657452	.	-	.	gene_id "LOC115225173"; db_xref "GeneID:115225173"; gbkey "mRNA"; gene "LOC115225173"; ID ""; gene_name "LOC115225173"; transcript_id "XM_029796121.2"; product "zinc finger protein 3-like"; exon_number "1"; model_evidence "Supporting evidence includes similarity to: 1 Protein, and 98% coverage of the annotated genomic feature by RNAseq alignments"; partial "true";
NC_043023.1	Gnomon	start_codon	12657450	12657452	.	-	0	gene_id "LOC115225173"; db_xref "GeneID:115225173"; gbkey "CDS"; gene "LOC115225173"; ID ""; gene_name "LOC115225173"; transcript_id "XM_029796121.2"; product "zinc finger protein 3-like"; protein_id "XP_029651981.2"; exon_number "1"; partial "true";
NC_043023.1	Gnomon	stop_codon	12657069	12657071	.	-	0	gene_id "LOC115225173"; db_xref "GeneID:115225173"; gbkey "CDS"; gene "LOC115225173"; ID ""; gene_name "LOC115225173"; transcript_id "XM_029796121.2"; product "zinc finger protein 3-like"; protein_id "XP_029651981.2"; exon_number "1"; partial "true";
NC_043023.1	Gnomon	gene	12837244	12841976	.	-	.	gene_id "LOC115225181"; db_xref "GeneID:115225181"; gbkey "Gene"; gene "LOC115225181"; gene_biotype "protein_coding"; ID ""; gene_name "LOC115225181"; partial "true";
NC_043023.1	PBRI	transcript	12837244	12840953	.	-	.	gene_id "LOC115225181"; ID ""; gene_name "LOC115225181"; transcript_id "G57412.5"; uniq_trans_id "G57412.5";
NC_043023.1	PBRI	exon	12837244	12839743	.	-	.	gene_id "LOC115225181"; ID ""; gene_name "LOC115225181"; transcript_id "G57412.5"; exon_number "2"; uniq_trans_id "G57412.5";
NC_043023.1	PBRI	exon	12840243	12840953	.	-	.	gene_id "LOC115225181"; ID ""; gene_name "LOC115225181"; transcript_id "G57412.5"; exon_number "1"; uniq_trans_id "G57412.5";
NC_043023.1	PBRI	transcript	12837244	12840524	.	-	.	gene_id "LOC115225181"; ID ""; gene_name "LOC115225181"; transcript_id "G57412.6"; uniq_trans_id "G57412.6";
NC_043023.1	PBRI	exon	12837244	12839743	.	-	.	gene_id "LOC115225181"; ID ""; gene_name "LOC115225181"; transcript_id "G57412.6"; exon_number "2"; uniq_trans_id "G57412.6";
NC_043023.1	PBRI	exon	12840418	12840524	.	-	.	gene_id "LOC115225181"; ID ""; gene_name "LOC115225181"; transcript_id "G57412.6"; exon_number "1"; uniq_trans_id "G57412.6";
NC_043023.1	PBRI	transcript	12837244	12841976	.	-	.	gene_id "LOC115225181"; ID ""; gene_name "LOC115225181"; transcript_id "G57412.7"; uniq_trans_id "G57412.7";
NC_043023.1	PBRI	exon	12837244	12839743	.	-	.	gene_id "LOC115225181"; ID ""; gene_name "LOC115225181"; transcript_id "G57412.7"; exon_number "2"; uniq_trans_id "G57412.7";
NC_043023.1	PBRI	exon	12841655	12841976	.	-	.	gene_id "LOC115225181"; ID ""; gene_name "LOC115225181"; transcript_id "G57412.7"; exon_number "1"; uniq_trans_id "G57412.7";
NC_043023.1	PBRI	transcript	12837726	12841976	.	-	.	gene_id "LOC115225181"; ID ""; gene_name "LOC115225181"; transcript_id "G57412.9"; uniq_trans_id "G57412.9";
NC_043023.1	PBRI	exon	12837726	12839743	.	-	.	gene_id "LOC115225181"; ID ""; gene_name "LOC115225181"; transcript_id "G57412.9"; exon_number "2"; uniq_trans_id "G57412.9";
NC_043023.1	PBRI	exon	12841655	12841976	.	-	.	gene_id "LOC115225181"; ID ""; gene_name "LOC115225181"; transcript_id "G57412.9"; exon_number "1"; uniq_trans_id "G57412.9";
NC_043023.1	Gnomon	transcript	12837803	12838624	.	-	.	gene_id "LOC115225181"; ID "XM_029796126.2"; gene_name "LOC115225181"; transcript_id "XM_029796126.2";
NC_043023.1	Gnomon	CDS	12837950	12838624	.	-	0	gene_id "LOC115225181"; db_xref "GeneID:115225181"; gbkey "CDS"; gene "LOC115225181"; ID ""; gene_name "LOC115225181"; transcript_id "XM_029796126.2"; product "zinc finger protein 436-like"; protein_id "XP_029651986.2"; exon_number "1"; partial "true";
NC_043023.1	Gnomon	exon	12837803	12838624	.	-	.	gene_id "LOC115225181"; db_xref "GeneID:115225181"; gbkey "mRNA"; gene "LOC115225181"; ID ""; gene_name "LOC115225181"; transcript_id "XM_029796126.2"; product "zinc finger protein 436-like"; exon_number "1"; model_evidence "Supporting evidence includes similarity to: 1 Protein, and 100% coverage of the annotated genomic feature by RNAseq alignments"; partial "true";
NC_043023.1	Gnomon	start_codon	12838622	12838624	.	-	0	gene_id "LOC115225181"; db_xref "GeneID:115225181"; gbkey "CDS"; gene "LOC115225181"; ID ""; gene_name "LOC115225181"; transcript_id "XM_029796126.2"; product "zinc finger protein 436-like"; protein_id "XP_029651986.2"; exon_number "1"; partial "true";
NC_043023.1	Gnomon	stop_codon	12837947	12837949	.	-	0	gene_id "LOC115225181"; db_xref "GeneID:115225181"; gbkey "CDS"; gene "LOC115225181"; ID ""; gene_name "LOC115225181"; transcript_id "XM_029796126.2"; product "zinc finger protein 436-like"; protein_id "XP_029651986.2"; exon_number "1"; partial "true";
NC_043023.1	Gnomon	gene	12925298	12956492	.	-	.	gene_id "LOC115225185"; db_xref "GeneID:115225185"; gbkey "Gene"; gene "LOC115225185"; gene_biotype "protein_coding"; ID ""; gene_name "LOC115225185"; partial "true";
NC_043023.1	Gnomon~Covext	transcript	12925298	12954221	.	-	.	gene_id "LOC115225185"; ID "XM_036513889.1"; gene_name "LOC115225185"; transcript_id "Covext~XM_036513889.1";
NC_043023.1	Covext	exon	12926368	12926619	.	-	.	gene_id "LOC115225185"; db_xref "GeneID:115225185"; gbkey "mRNA"; gene "LOC115225185"; ID ""; gene_name "LOC115225185"; transcript_id "Covext~XM_036513889.1"; product "zinc finger protein 679-like"; exon_number "3"; model_evidence "Supporting evidence includes similarity to: 72% coverage of the annotated genomic feature by RNAseq alignments"; partial "true";
NC_043023.1	Covext	exon	12948035	12948231	.	-	.	gene_id "LOC115225185"; db_xref "GeneID:115225185"; gbkey "mRNA"; gene "LOC115225185"; ID ""; gene_name "LOC115225185"; transcript_id "Covext~XM_036513889.1"; product "zinc finger protein 679-like"; exon_number "2"; model_evidence "Supporting evidence includes similarity to: 72% coverage of the annotated genomic feature by RNAseq alignments"; partial "true";
NC_043023.1	Covext	exon	12954155	12954221	.	-	.	gene_id "LOC115225185"; db_xref "GeneID:115225185"; gbkey "mRNA"; gene "LOC115225185"; ID ""; gene_name "LOC115225185"; transcript_id "Covext~XM_036513889.1"; product "zinc finger protein 679-like"; exon_number "1"; model_evidence "Supporting evidence includes similarity to: 72% coverage of the annotated genomic feature by RNAseq alignments"; partial "true";
NC_043023.1	Covext	exon	12925298	12926619	.	-	.	gene_id "LOC115225185"; db_xref "GeneID:115225185"; gbkey "mRNA"; gene "LOC115225185"; ID ""; gene_name "LOC115225185"; transcript_id "Covext~XM_036513889.1"; product "zinc finger protein 679-like"; exon_number "3"; model_evidence "Supporting evidence includes similarity to: 72% coverage of the annotated genomic feature by RNAseq alignments"; partial "true"; three_prime_ext "1070";
NC_043023.1	PBRI	transcript	12951650	12956492	.	-	.	gene_id "LOC115225185"; ID ""; gene_name "LOC115225185"; transcript_id "G57412.100"; uniq_trans_id "G57412.100";
NC_043023.1	PBRI	exon	12951650	12955052	.	-	.	gene_id "LOC115225185"; ID ""; gene_name "LOC115225185"; transcript_id "G57412.100"; exon_number "2"; uniq_trans_id "G57412.100";
NC_043023.1	PBRI	exon	12956201	12956492	.	-	.	gene_id "LOC115225185"; ID ""; gene_name "LOC115225185"; transcript_id "G57412.100"; exon_number "1"; uniq_trans_id "G57412.100";
NC_043023.1	PBRI	transcript	12952559	12956492	.	-	.	gene_id "LOC115225185"; ID ""; gene_name "LOC115225185"; transcript_id "G57412.108"; uniq_trans_id "G57412.108";
NC_043023.1	PBRI	exon	12952559	12955052	.	-	.	gene_id "LOC115225185"; ID ""; gene_name "LOC115225185"; transcript_id "G57412.108"; exon_number "2"; uniq_trans_id "G57412.108";
NC_043023.1	PBRI	exon	12956201	12956492	.	-	.	gene_id "LOC115225185"; ID ""; gene_name "LOC115225185"; transcript_id "G57412.108"; exon_number "1"; uniq_trans_id "G57412.108";
NC_043023.1	Gnomon	transcript	12926368	12954221	.	-	.	gene_id "LOC115225185"; ID "XM_036513889.1"; gene_name "LOC115225185"; transcript_id "XM_036513889.1";
NC_043023.1	Gnomon	CDS	12926371	12926619	.	-	0	gene_id "LOC115225185"; db_xref "GeneID:115225185"; gbkey "CDS"; gene "LOC115225185"; ID ""; gene_name "LOC115225185"; transcript_id "XM_036513889.1"; product "zinc finger protein 679-like"; protein_id "XP_036369782.1"; exon_number "3"; partial "true";
NC_043023.1	Gnomon	CDS	12948035	12948231	.	-	2	gene_id "LOC115225185"; db_xref "GeneID:115225185"; gbkey "CDS"; gene "LOC115225185"; ID ""; gene_name "LOC115225185"; transcript_id "XM_036513889.1"; product "zinc finger protein 679-like"; protein_id "XP_036369782.1"; exon_number "2"; partial "true";
NC_043023.1	Gnomon	CDS	12954155	12954221	.	-	0	gene_id "LOC115225185"; db_xref "GeneID:115225185"; gbkey "CDS"; gene "LOC115225185"; ID ""; gene_name "LOC115225185"; transcript_id "XM_036513889.1"; product "zinc finger protein 679-like"; protein_id "XP_036369782.1"; exon_number "1"; partial "true";
NC_043023.1	Gnomon	exon	12926368	12926619	.	-	.	gene_id "LOC115225185"; db_xref "GeneID:115225185"; gbkey "mRNA"; gene "LOC115225185"; ID ""; gene_name "LOC115225185"; transcript_id "XM_036513889.1"; product "zinc finger protein 679-like"; exon_number "3"; model_evidence "Supporting evidence includes similarity to: 72% coverage of the annotated genomic feature by RNAseq alignments"; partial "true";
NC_043023.1	Gnomon	exon	12948035	12948231	.	-	.	gene_id "LOC115225185"; db_xref "GeneID:115225185"; gbkey "mRNA"; gene "LOC115225185"; ID ""; gene_name "LOC115225185"; transcript_id "XM_036513889.1"; product "zinc finger protein 679-like"; exon_number "2"; model_evidence "Supporting evidence includes similarity to: 72% coverage of the annotated genomic feature by RNAseq alignments"; partial "true";
NC_043023.1	Gnomon	exon	12954155	12954221	.	-	.	gene_id "LOC115225185"; db_xref "GeneID:115225185"; gbkey "mRNA"; gene "LOC115225185"; ID ""; gene_name "LOC115225185"; transcript_id "XM_036513889.1"; product "zinc finger protein 679-like"; exon_number "1"; model_evidence "Supporting evidence includes similarity to: 72% coverage of the annotated genomic feature by RNAseq alignments"; partial "true";
NC_043023.1	Gnomon	start_codon	12954219	12954221	.	-	0	gene_id "LOC115225185"; db_xref "GeneID:115225185"; gbkey "CDS"; gene "LOC115225185"; ID ""; gene_name "LOC115225185"; transcript_id "XM_036513889.1"; product "zinc finger protein 679-like"; protein_id "XP_036369782.1"; exon_number "1"; partial "true";
NC_043023.1	Gnomon	stop_codon	12926368	12926370	.	-	0	gene_id "LOC115225185"; db_xref "GeneID:115225185"; gbkey "CDS"; gene "LOC115225185"; ID ""; gene_name "LOC115225185"; transcript_id "XM_036513889.1"; product "zinc finger protein 679-like"; protein_id "XP_036369782.1"; exon_number "3"; partial "true";
NC_043023.1	Gnomon	gene	13022347	13027263	.	+	.	gene_id "LOC115225190"; db_xref "GeneID:115225190"; gbkey "Gene"; gene "LOC115225190"; gene_biotype "protein_coding"; ID ""; gene_name "LOC115225190";
NC_043023.1	PBRI	transcript	13022347	13025201	.	+	.	gene_id "LOC115225190"; ID ""; gene_name "LOC115225190"; transcript_id "G57415.2"; uniq_trans_id "G57415.2";
NC_043023.1	PBRI	exon	13022347	13022496	.	+	.	gene_id "LOC115225190"; ID ""; gene_name "LOC115225190"; transcript_id "G57415.2"; exon_number "1"; uniq_trans_id "G57415.2";
NC_043023.1	PBRI	exon	13024300	13025201	.	+	.	gene_id "LOC115225190"; ID ""; gene_name "LOC115225190"; transcript_id "G57415.2"; exon_number "2"; uniq_trans_id "G57415.2";
NC_043023.1	PBRI	transcript	13022402	13027263	.	+	.	gene_id "LOC115225190"; ID ""; gene_name "LOC115225190"; transcript_id "G57415.3"; uniq_trans_id "G57415.3";
NC_043023.1	PBRI	exon	13022402	13022465	.	+	.	gene_id "LOC115225190"; ID ""; gene_name "LOC115225190"; transcript_id "G57415.3"; exon_number "1"; uniq_trans_id "G57415.3";
NC_043023.1	PBRI	exon	13024300	13027263	.	+	.	gene_id "LOC115225190"; ID ""; gene_name "LOC115225190"; transcript_id "G57415.3"; exon_number "2"; uniq_trans_id "G57415.3";
NC_043023.1	PBRI	transcript	13022409	13027263	.	+	.	gene_id "LOC115225190"; ID ""; gene_name "LOC115225190"; transcript_id "G57415.4"; uniq_trans_id "G57415.4";
NC_043023.1	PBRI	exon	13022409	13022496	.	+	.	gene_id "LOC115225190"; ID ""; gene_name "LOC115225190"; transcript_id "G57415.4"; exon_number "1"; uniq_trans_id "G57415.4";
NC_043023.1	PBRI	exon	13024300	13027263	.	+	.	gene_id "LOC115225190"; ID ""; gene_name "LOC115225190"; transcript_id "G57415.4"; exon_number "2"; uniq_trans_id "G57415.4";
NC_043023.1	PBRI	transcript	13022425	13027263	.	+	.	gene_id "LOC115225190"; ID ""; gene_name "LOC115225190"; transcript_id "G57415.5"; uniq_trans_id "G57415.5";
NC_043023.1	PBRI	exon	13022425	13022496	.	+	.	gene_id "LOC115225190"; ID ""; gene_name "LOC115225190"; transcript_id "G57415.5"; exon_number "1"; uniq_trans_id "G57415.5";
NC_043023.1	PBRI	exon	13024714	13027263	.	+	.	gene_id "LOC115225190"; ID ""; gene_name "LOC115225190"; transcript_id "G57415.5"; exon_number "2"; uniq_trans_id "G57415.5";
NC_043023.1	Gnomon	transcript	13025189	13026859	.	+	.	gene_id "LOC115225190"; ID "XM_029796131.2"; gene_name "LOC115225190"; transcript_id "XM_029796131.2";
NC_043023.1	Gnomon	CDS	13025291	13025404	.	+	0	gene_id "LOC115225190"; db_xref "GeneID:115225190"; gbkey "CDS"; gene "LOC115225190"; ID ""; gene_name "LOC115225190"; transcript_id "XM_029796131.2"; product "zinc finger protein 723-like"; protein_id "XP_029651991.2"; exon_number "1";
NC_043023.1	Gnomon	CDS	13025753	13026379	.	+	0	gene_id "LOC115225190"; db_xref "GeneID:115225190"; gbkey "CDS"; gene "LOC115225190"; ID ""; gene_name "LOC115225190"; transcript_id "XM_029796131.2"; product "zinc finger protein 723-like"; protein_id "XP_029651991.2"; exon_number "2";
NC_043023.1	Gnomon	exon	13025189	13025404	.	+	.	gene_id "LOC115225190"; db_xref "GeneID:115225190"; gbkey "mRNA"; gene "LOC115225190"; ID ""; gene_name "LOC115225190"; transcript_id "XM_029796131.2"; product "zinc finger protein 723-like, transcript variant X1"; exon_number "1"; model_evidence "Supporting evidence includes similarity to: 1 Protein, and 100% coverage of the annotated genomic feature by RNAseq alignments";
NC_043023.1	Gnomon	exon	13025753	13026859	.	+	.	gene_id "LOC115225190"; db_xref "GeneID:115225190"; gbkey "mRNA"; gene "LOC115225190"; ID ""; gene_name "LOC115225190"; transcript_id "XM_029796131.2"; product "zinc finger protein 723-like, transcript variant X1"; exon_number "2"; model_evidence "Supporting evidence includes similarity to: 1 Protein, and 100% coverage of the annotated genomic feature by RNAseq alignments";
NC_043023.1	Gnomon	start_codon	13025291	13025293	.	+	0	gene_id "LOC115225190"; db_xref "GeneID:115225190"; gbkey "CDS"; gene "LOC115225190"; ID ""; gene_name "LOC115225190"; transcript_id "XM_029796131.2"; product "zinc finger protein 723-like"; protein_id "XP_029651991.2"; exon_number "1";
NC_043023.1	Gnomon	stop_codon	13026380	13026382	.	+	0	gene_id "LOC115225190"; db_xref "GeneID:115225190"; gbkey "CDS"; gene "LOC115225190"; ID ""; gene_name "LOC115225190"; transcript_id "XM_029796131.2"; product "zinc finger protein 723-like"; protein_id "XP_029651991.2"; exon_number "2";
NC_043023.1	Gnomon	transcript	13024652	13026859	.	+	.	gene_id "LOC115225190"; ID "XM_036514290.1"; gene_name "LOC115225190"; transcript_id "XM_036514290.1";
NC_043023.1	Gnomon	CDS	13025291	13025404	.	+	0	gene_id "LOC115225190"; db_xref "GeneID:115225190"; gbkey "CDS"; gene "LOC115225190"; ID ""; gene_name "LOC115225190"; transcript_id "XM_036514290.1"; product "zinc finger protein 723-like"; protein_id "XP_036370183.1"; exon_number "2";
NC_043023.1	Gnomon	CDS	13025753	13026379	.	+	0	gene_id "LOC115225190"; db_xref "GeneID:115225190"; gbkey "CDS"; gene "LOC115225190"; ID ""; gene_name "LOC115225190"; transcript_id "XM_036514290.1"; product "zinc finger protein 723-like"; protein_id "XP_036370183.1"; exon_number "3";
NC_043023.1	Gnomon	exon	13024652	13024669	.	+	.	gene_id "LOC115225190"; db_xref "GeneID:115225190"; gbkey "mRNA"; gene "LOC115225190"; ID ""; gene_name "LOC115225190"; transcript_id "XM_036514290.1"; product "zinc finger protein 723-like, transcript variant X2"; exon_number "1"; model_evidence "Supporting evidence includes similarity to: 1 Protein, and 100% coverage of the annotated genomic feature by RNAseq alignments";
NC_043023.1	Gnomon	exon	13025231	13025404	.	+	.	gene_id "LOC115225190"; db_xref "GeneID:115225190"; gbkey "mRNA"; gene "LOC115225190"; ID ""; gene_name "LOC115225190"; transcript_id "XM_036514290.1"; product "zinc finger protein 723-like, transcript variant X2"; exon_number "2"; model_evidence "Supporting evidence includes similarity to: 1 Protein, and 100% coverage of the annotated genomic feature by RNAseq alignments";
NC_043023.1	Gnomon	exon	13025753	13026859	.	+	.	gene_id "LOC115225190"; db_xref "GeneID:115225190"; gbkey "mRNA"; gene "LOC115225190"; ID ""; gene_name "LOC115225190"; transcript_id "XM_036514290.1"; product "zinc finger protein 723-like, transcript variant X2"; exon_number "3"; model_evidence "Supporting evidence includes similarity to: 1 Protein, and 100% coverage of the annotated genomic feature by RNAseq alignments";
NC_043023.1	Gnomon	start_codon	13025291	13025293	.	+	0	gene_id "LOC115225190"; db_xref "GeneID:115225190"; gbkey "CDS"; gene "LOC115225190"; ID ""; gene_name "LOC115225190"; transcript_id "XM_036514290.1"; product "zinc finger protein 723-like"; protein_id "XP_036370183.1"; exon_number "2";
NC_043023.1	Gnomon	stop_codon	13026380	13026382	.	+	0	gene_id "LOC115225190"; db_xref "GeneID:115225190"; gbkey "CDS"; gene "LOC115225190"; ID ""; gene_name "LOC115225190"; transcript_id "XM_036514290.1"; product "zinc finger protein 723-like"; protein_id "XP_036370183.1"; exon_number "3";
NC_043023.1	Gnomon	gene	13038575	13122629	.	+	.	gene_id "LOC115225193"; db_xref "GeneID:115225193"; gbkey "Gene"; gene "LOC115225193"; gene_biotype "protein_coding"; ID ""; gene_name "LOC115225193";
NC_043023.1	Gnomon~FLAMseq	transcript	13047590	13122629	.	+	.	gene_id "LOC115225193"; ID "XM_029796135.2"; gene_name "LOC115225193"; transcript_id "FLAMseq_ext~XM_029796135.2"; three_prime_ext "57754";
NC_043023.1	Gnomon~FLAMseq	exon	13047590	13047945	.	+	.	gene_id "LOC115225193"; db_xref "GeneID:115225193"; gbkey "mRNA"; gene "LOC115225193"; ID ""; gene_name "LOC115225193"; transcript_id "FLAMseq_ext~XM_029796135.2"; product "zinc finger protein 239-like, transcript variant X1"; exon_number "1"; model_evidence "Supporting evidence includes similarity to: 1 Protein, and 100% coverage of the annotated genomic feature by RNAseq alignments, including 35 samples with support for all annotated introns";
NC_043023.1	Gnomon~FLAMseq	exon	13062813	13064875	.	+	.	gene_id "LOC115225193"; db_xref "GeneID:115225193"; gbkey "mRNA"; gene "LOC115225193"; ID ""; gene_name "LOC115225193"; transcript_id "FLAMseq_ext~XM_029796135.2"; product "zinc finger protein 239-like, transcript variant X1"; exon_number "2"; model_evidence "Supporting evidence includes similarity to: 1 Protein, and 100% coverage of the annotated genomic feature by RNAseq alignments, including 35 samples with support for all annotated introns";
NC_043023.1	Gnomon~FLAMseq	exon	13062813	13122629	.	+	.	gene_id "LOC115225193"; db_xref "GeneID:115225193"; gbkey "mRNA"; gene "LOC115225193"; ID ""; gene_name "LOC115225193"; transcript_id "FLAMseq_ext~XM_029796135.2"; product "zinc finger protein 239-like"; exon_number "2"; model_evidence "Supporting evidence includes similarity to: 1 Protein, and 100% coverage of the annotated genomic feature by RNAseq alignments"; three_prime_ext "57754";
NC_043023.1	PBRI	transcript	13047824	13051780	.	+	.	gene_id "LOC115225193"; ID ""; gene_name "LOC115225193"; transcript_id "G57419.4"; uniq_trans_id "G57419.4";
NC_043023.1	PBRI	exon	13047824	13047945	.	+	.	gene_id "LOC115225193"; ID ""; gene_name "LOC115225193"; transcript_id "G57419.4"; exon_number "1"; uniq_trans_id "G57419.4";
NC_043023.1	PBRI	exon	13050266	13051780	.	+	.	gene_id "LOC115225193"; ID ""; gene_name "LOC115225193"; transcript_id "G57419.4"; exon_number "2"; uniq_trans_id "G57419.4";
NC_043023.1	Gnomon	transcript	13047590	13064875	.	+	.	gene_id "LOC115225193"; ID "XM_029796135.2"; gene_name "LOC115225193"; transcript_id "XM_029796135.2";
NC_043023.1	Gnomon	CDS	13063123	13064382	.	+	0	gene_id "LOC115225193"; db_xref "GeneID:115225193"; gbkey "CDS"; gene "LOC115225193"; ID ""; gene_name "LOC115225193"; transcript_id "XM_029796135.2"; product "zinc finger protein 85-like isoform X1"; protein_id "XP_029651995.2"; exon_number "2";
NC_043023.1	Gnomon	exon	13047590	13047945	.	+	.	gene_id "LOC115225193"; db_xref "GeneID:115225193"; gbkey "mRNA"; gene "LOC115225193"; ID ""; gene_name "LOC115225193"; transcript_id "XM_029796135.2"; product "zinc finger protein 239-like, transcript variant X1"; exon_number "1"; model_evidence "Supporting evidence includes similarity to: 1 Protein, and 100% coverage of the annotated genomic feature by RNAseq alignments, including 35 samples with support for all annotated introns";
NC_043023.1	Gnomon	exon	13062813	13064875	.	+	.	gene_id "LOC115225193"; db_xref "GeneID:115225193"; gbkey "mRNA"; gene "LOC115225193"; ID ""; gene_name "LOC115225193"; transcript_id "XM_029796135.2"; product "zinc finger protein 239-like, transcript variant X1"; exon_number "2"; model_evidence "Supporting evidence includes similarity to: 1 Protein, and 100% coverage of the annotated genomic feature by RNAseq alignments, including 35 samples with support for all annotated introns";
NC_043023.1	Gnomon	start_codon	13063123	13063125	.	+	0	gene_id "LOC115225193"; db_xref "GeneID:115225193"; gbkey "CDS"; gene "LOC115225193"; ID ""; gene_name "LOC115225193"; transcript_id "XM_029796135.2"; product "zinc finger protein 85-like isoform X1"; protein_id "XP_029651995.2"; exon_number "2";
NC_043023.1	Gnomon	stop_codon	13064383	13064385	.	+	0	gene_id "LOC115225193"; db_xref "GeneID:115225193"; gbkey "CDS"; gene "LOC115225193"; ID ""; gene_name "LOC115225193"; transcript_id "XM_029796135.2"; product "zinc finger protein 85-like isoform X1"; protein_id "XP_029651995.2"; exon_number "2";
NC_043023.1	Gnomon	transcript	13060384	13064875	.	+	.	gene_id "LOC115225193"; ID "XM_036514247.1"; gene_name "LOC115225193"; transcript_id "XM_036514247.1";
NC_043023.1	Gnomon	CDS	13063123	13064382	.	+	0	gene_id "LOC115225193"; db_xref "GeneID:115225193"; gbkey "CDS"; gene "LOC115225193"; ID ""; gene_name "LOC115225193"; transcript_id "XM_036514247.1"; product "zinc finger protein 85-like isoform X1"; protein_id "XP_036370140.1"; exon_number "2";
NC_043023.1	Gnomon	exon	13060384	13060514	.	+	.	gene_id "LOC115225193"; db_xref "GeneID:115225193"; gbkey "mRNA"; gene "LOC115225193"; ID ""; gene_name "LOC115225193"; transcript_id "XM_036514247.1"; product "zinc finger protein 239-like, transcript variant X2"; exon_number "1"; model_evidence "Supporting evidence includes similarity to: 1 Protein, and 100% coverage of the annotated genomic feature by RNAseq alignments, including 35 samples with support for all annotated introns";
NC_043023.1	Gnomon	exon	13062813	13064875	.	+	.	gene_id "LOC115225193"; db_xref "GeneID:115225193"; gbkey "mRNA"; gene "LOC115225193"; ID ""; gene_name "LOC115225193"; transcript_id "XM_036514247.1"; product "zinc finger protein 239-like, transcript variant X2"; exon_number "2"; model_evidence "Supporting evidence includes similarity to: 1 Protein, and 100% coverage of the annotated genomic feature by RNAseq alignments, including 35 samples with support for all annotated introns";
NC_043023.1	Gnomon	start_codon	13063123	13063125	.	+	0	gene_id "LOC115225193"; db_xref "GeneID:115225193"; gbkey "CDS"; gene "LOC115225193"; ID ""; gene_name "LOC115225193"; transcript_id "XM_036514247.1"; product "zinc finger protein 85-like isoform X1"; protein_id "XP_036370140.1"; exon_number "2";
NC_043023.1	Gnomon	stop_codon	13064383	13064385	.	+	0	gene_id "LOC115225193"; db_xref "GeneID:115225193"; gbkey "CDS"; gene "LOC115225193"; ID ""; gene_name "LOC115225193"; transcript_id "XM_036514247.1"; product "zinc finger protein 85-like isoform X1"; protein_id "XP_036370140.1"; exon_number "2";
NC_043023.1	Gnomon	transcript	13048098	13064875	.	+	.	gene_id "LOC115225193"; ID "XM_036514248.1"; gene_name "LOC115225193"; transcript_id "XM_036514248.1";
NC_043023.1	Gnomon	CDS	13063123	13064382	.	+	0	gene_id "LOC115225193"; db_xref "GeneID:115225193"; gbkey "CDS"; gene "LOC115225193"; ID ""; gene_name "LOC115225193"; transcript_id "XM_036514248.1"; product "zinc finger protein 85-like isoform X1"; protein_id "XP_036370141.1"; exon_number "2";
NC_043023.1	Gnomon	exon	13048098	13048238	.	+	.	gene_id "LOC115225193"; db_xref "GeneID:115225193"; gbkey "mRNA"; gene "LOC115225193"; ID ""; gene_name "LOC115225193"; transcript_id "XM_036514248.1"; product "zinc finger protein 239-like, transcript variant X3"; exon_number "1"; model_evidence "Supporting evidence includes similarity to: 1 Protein, and 100% coverage of the annotated genomic feature by RNAseq alignments, including 9 samples with support for all annotated introns";
NC_043023.1	Gnomon	exon	13062813	13064875	.	+	.	gene_id "LOC115225193"; db_xref "GeneID:115225193"; gbkey "mRNA"; gene "LOC115225193"; ID ""; gene_name "LOC115225193"; transcript_id "XM_036514248.1"; product "zinc finger protein 239-like, transcript variant X3"; exon_number "2"; model_evidence "Supporting evidence includes similarity to: 1 Protein, and 100% coverage of the annotated genomic feature by RNAseq alignments, including 9 samples with support for all annotated introns";
NC_043023.1	Gnomon	start_codon	13063123	13063125	.	+	0	gene_id "LOC115225193"; db_xref "GeneID:115225193"; gbkey "CDS"; gene "LOC115225193"; ID ""; gene_name "LOC115225193"; transcript_id "XM_036514248.1"; product "zinc finger protein 85-like isoform X1"; protein_id "XP_036370141.1"; exon_number "2";
NC_043023.1	Gnomon	stop_codon	13064383	13064385	.	+	0	gene_id "LOC115225193"; db_xref "GeneID:115225193"; gbkey "CDS"; gene "LOC115225193"; ID ""; gene_name "LOC115225193"; transcript_id "XM_036514248.1"; product "zinc finger protein 85-like isoform X1"; protein_id "XP_036370141.1"; exon_number "2";
NC_043023.1	Gnomon	transcript	13038575	13064875	.	+	.	gene_id "LOC115225193"; ID "XM_036514250.1"; gene_name "LOC115225193"; transcript_id "XM_036514250.1";
NC_043023.1	Gnomon	CDS	13063123	13064382	.	+	0	gene_id "LOC115225193"; db_xref "GeneID:115225193"; gbkey "CDS"; gene "LOC115225193"; ID ""; gene_name "LOC115225193"; transcript_id "XM_036514250.1"; product "zinc finger protein 85-like isoform X1"; protein_id "XP_036370143.1"; exon_number "2";
NC_043023.1	Gnomon	exon	13038575	13038657	.	+	.	gene_id "LOC115225193"; db_xref "GeneID:115225193"; gbkey "mRNA"; gene "LOC115225193"; ID ""; gene_name "LOC115225193"; transcript_id "XM_036514250.1"; product "zinc finger protein 239-like, transcript variant X4"; exon_number "1"; model_evidence "Supporting evidence includes similarity to: 1 Protein, and 100% coverage of the annotated genomic feature by RNAseq alignments, including 3 samples with support for all annotated introns";
NC_043023.1	Gnomon	exon	13062813	13064875	.	+	.	gene_id "LOC115225193"; db_xref "GeneID:115225193"; gbkey "mRNA"; gene "LOC115225193"; ID ""; gene_name "LOC115225193"; transcript_id "XM_036514250.1"; product "zinc finger protein 239-like, transcript variant X4"; exon_number "2"; model_evidence "Supporting evidence includes similarity to: 1 Protein, and 100% coverage of the annotated genomic feature by RNAseq alignments, including 3 samples with support for all annotated introns";
NC_043023.1	Gnomon	start_codon	13063123	13063125	.	+	0	gene_id "LOC115225193"; db_xref "GeneID:115225193"; gbkey "CDS"; gene "LOC115225193"; ID ""; gene_name "LOC115225193"; transcript_id "XM_036514250.1"; product "zinc finger protein 85-like isoform X1"; protein_id "XP_036370143.1"; exon_number "2";
NC_043023.1	Gnomon	stop_codon	13064383	13064385	.	+	0	gene_id "LOC115225193"; db_xref "GeneID:115225193"; gbkey "CDS"; gene "LOC115225193"; ID ""; gene_name "LOC115225193"; transcript_id "XM_036514250.1"; product "zinc finger protein 85-like isoform X1"; protein_id "XP_036370143.1"; exon_number "2";
NC_043023.1	Gnomon	transcript	13047590	13064875	.	+	.	gene_id "LOC115225193"; ID "XM_036514251.1"; gene_name "LOC115225193"; transcript_id "XM_036514251.1";
NC_043023.1	Gnomon	CDS	13063123	13063780	.	+	0	gene_id "LOC115225193"; db_xref "GeneID:115225193"; gbkey "CDS"; gene "LOC115225193"; ID ""; gene_name "LOC115225193"; transcript_id "XM_036514251.1"; product "zinc finger protein 239-like isoform X2"; protein_id "XP_036370144.1"; exon_number "2";
NC_043023.1	Gnomon	CDS	13063949	13064382	.	+	2	gene_id "LOC115225193"; db_xref "GeneID:115225193"; gbkey "CDS"; gene "LOC115225193"; ID ""; gene_name "LOC115225193"; transcript_id "XM_036514251.1"; product "zinc finger protein 239-like isoform X2"; protein_id "XP_036370144.1"; exon_number "3";
NC_043023.1	Gnomon	exon	13047590	13047945	.	+	.	gene_id "LOC115225193"; db_xref "GeneID:115225193"; gbkey "mRNA"; gene "LOC115225193"; ID ""; gene_name "LOC115225193"; transcript_id "XM_036514251.1"; product "zinc finger protein 239-like, transcript variant X5"; exon_number "1"; model_evidence "Supporting evidence includes similarity to: 100% coverage of the annotated genomic feature by RNAseq alignments, including 9 samples with support for all annotated introns";
NC_043023.1	Gnomon	exon	13062813	13063780	.	+	.	gene_id "LOC115225193"; db_xref "GeneID:115225193"; gbkey "mRNA"; gene "LOC115225193"; ID ""; gene_name "LOC115225193"; transcript_id "XM_036514251.1"; product "zinc finger protein 239-like, transcript variant X5"; exon_number "2"; model_evidence "Supporting evidence includes similarity to: 100% coverage of the annotated genomic feature by RNAseq alignments, including 9 samples with support for all annotated introns";
NC_043023.1	Gnomon	exon	13063949	13064875	.	+	.	gene_id "LOC115225193"; db_xref "GeneID:115225193"; gbkey "mRNA"; gene "LOC115225193"; ID ""; gene_name "LOC115225193"; transcript_id "XM_036514251.1"; product "zinc finger protein 239-like, transcript variant X5"; exon_number "3"; model_evidence "Supporting evidence includes similarity to: 100% coverage of the annotated genomic feature by RNAseq alignments, including 9 samples with support for all annotated introns";
NC_043023.1	Gnomon	start_codon	13063123	13063125	.	+	0	gene_id "LOC115225193"; db_xref "GeneID:115225193"; gbkey "CDS"; gene "LOC115225193"; ID ""; gene_name "LOC115225193"; transcript_id "XM_036514251.1"; product "zinc finger protein 239-like isoform X2"; protein_id "XP_036370144.1"; exon_number "2";
NC_043023.1	Gnomon	stop_codon	13064383	13064385	.	+	0	gene_id "LOC115225193"; db_xref "GeneID:115225193"; gbkey "CDS"; gene "LOC115225193"; ID ""; gene_name "LOC115225193"; transcript_id "XM_036514251.1"; product "zinc finger protein 239-like isoform X2"; protein_id "XP_036370144.1"; exon_number "3";
NC_043023.1	Gnomon	gene	13071000	13085956	.	-	.	gene_id "LOC115225195"; db_xref "GeneID:115225195"; gbkey "Gene"; gene "LOC115225195"; gene_biotype "protein_coding"; ID ""; gene_name "LOC115225195";
NC_043023.1	PBRI	transcript	13071085	13077087	.	-	.	gene_id "LOC115225195"; ID ""; gene_name "LOC115225195"; transcript_id "G57421.1"; uniq_trans_id "G57421.1";
NC_043023.1	PBRI	exon	13071085	13072486	.	-	.	gene_id "LOC115225195"; ID ""; gene_name "LOC115225195"; transcript_id "G57421.1"; exon_number "2"; uniq_trans_id "G57421.1";
NC_043023.1	PBRI	exon	13077036	13077087	.	-	.	gene_id "LOC115225195"; ID ""; gene_name "LOC115225195"; transcript_id "G57421.1"; exon_number "1"; uniq_trans_id "G57421.1";
NC_043023.1	PBRI	transcript	13071085	13085907	.	-	.	gene_id "LOC115225195"; ID ""; gene_name "LOC115225195"; transcript_id "G57421.2"; uniq_trans_id "G57421.2";
NC_043023.1	PBRI	exon	13071085	13072486	.	-	.	gene_id "LOC115225195"; ID ""; gene_name "LOC115225195"; transcript_id "G57421.2"; exon_number "3"; uniq_trans_id "G57421.2";
NC_043023.1	PBRI	exon	13082583	13083832	.	-	.	gene_id "LOC115225195"; ID ""; gene_name "LOC115225195"; transcript_id "G57421.2"; exon_number "2"; uniq_trans_id "G57421.2";
NC_043023.1	PBRI	exon	13085779	13085907	.	-	.	gene_id "LOC115225195"; ID ""; gene_name "LOC115225195"; transcript_id "G57421.2"; exon_number "1"; uniq_trans_id "G57421.2";
NC_043023.1	Gnomon	transcript	13071000	13085956	.	-	.	gene_id "LOC115225195"; ID "XM_036514266.1"; gene_name "LOC115225195"; transcript_id "XM_036514266.1";
NC_043023.1	Gnomon	CDS	13071196	13071960	.	-	0	gene_id "LOC115225195"; db_xref "GeneID:115225195"; gbkey "CDS"; gene "LOC115225195"; ID ""; gene_name "LOC115225195"; transcript_id "XM_036514266.1"; product "zinc finger protein 93-like"; protein_id "XP_036370159.1"; exon_number "3";
NC_043023.1	Gnomon	CDS	13083013	13083234	.	-	0	gene_id "LOC115225195"; db_xref "GeneID:115225195"; gbkey "CDS"; gene "LOC115225195"; ID ""; gene_name "LOC115225195"; transcript_id "XM_036514266.1"; product "zinc finger protein 93-like"; protein_id "XP_036370159.1"; exon_number "2";
NC_043023.1	Gnomon	exon	13071000	13071960	.	-	.	gene_id "LOC115225195"; db_xref "GeneID:115225195"; gbkey "mRNA"; gene "LOC115225195"; ID ""; gene_name "LOC115225195"; transcript_id "XM_036514266.1"; product "zinc finger protein 93-like"; exon_number "3"; model_evidence "Supporting evidence includes similarity to: 100% coverage of the annotated genomic feature by RNAseq alignments";
NC_043023.1	Gnomon	exon	13083013	13083832	.	-	.	gene_id "LOC115225195"; db_xref "GeneID:115225195"; gbkey "mRNA"; gene "LOC115225195"; ID ""; gene_name "LOC115225195"; transcript_id "XM_036514266.1"; product "zinc finger protein 93-like"; exon_number "2"; model_evidence "Supporting evidence includes similarity to: 100% coverage of the annotated genomic feature by RNAseq alignments";
NC_043023.1	Gnomon	exon	13085779	13085956	.	-	.	gene_id "LOC115225195"; db_xref "GeneID:115225195"; gbkey "mRNA"; gene "LOC115225195"; ID ""; gene_name "LOC115225195"; transcript_id "XM_036514266.1"; product "zinc finger protein 93-like"; exon_number "1"; model_evidence "Supporting evidence includes similarity to: 100% coverage of the annotated genomic feature by RNAseq alignments";
NC_043023.1	Gnomon	start_codon	13083232	13083234	.	-	0	gene_id "LOC115225195"; db_xref "GeneID:115225195"; gbkey "CDS"; gene "LOC115225195"; ID ""; gene_name "LOC115225195"; transcript_id "XM_036514266.1"; product "zinc finger protein 93-like"; protein_id "XP_036370159.1"; exon_number "2";
NC_043023.1	Gnomon	stop_codon	13071193	13071195	.	-	0	gene_id "LOC115225195"; db_xref "GeneID:115225195"; gbkey "CDS"; gene "LOC115225195"; ID ""; gene_name "LOC115225195"; transcript_id "XM_036514266.1"; product "zinc finger protein 93-like"; protein_id "XP_036370159.1"; exon_number "3";
NC_043023.1	Gnomon	gene	13088469	13117899	.	-	.	gene_id "LOC115225197"; db_xref "GeneID:115225197"; gbkey "Gene"; gene "LOC115225197"; gene_biotype "protein_coding"; ID ""; gene_name "LOC115225197";
NC_043023.1	Gnomon~Covext	transcript	13088469	13117899	.	-	.	gene_id "LOC115225197"; ID "XM_036514279.1"; gene_name "LOC115225197"; transcript_id "Covext~XM_036514279.1";
NC_043023.1	Covext	exon	13089021	13089741	.	-	.	gene_id "LOC115225197"; db_xref "GeneID:115225197"; gbkey "mRNA"; gene "LOC115225197"; ID ""; gene_name "LOC115225197"; transcript_id "Covext~XM_036514279.1"; product "zinc finger protein 239-like"; exon_number "5"; model_evidence "Supporting evidence includes similarity to: 100% coverage of the annotated genomic feature by RNAseq alignments";
NC_043023.1	Covext	exon	13090498	13090562	.	-	.	gene_id "LOC115225197"; db_xref "GeneID:115225197"; gbkey "mRNA"; gene "LOC115225197"; ID ""; gene_name "LOC115225197"; transcript_id "Covext~XM_036514279.1"; product "zinc finger protein 239-like"; exon_number "4"; model_evidence "Supporting evidence includes similarity to: 100% coverage of the annotated genomic feature by RNAseq alignments";
NC_043023.1	Covext	exon	13100867	13101146	.	-	.	gene_id "LOC115225197"; db_xref "GeneID:115225197"; gbkey "mRNA"; gene "LOC115225197"; ID ""; gene_name "LOC115225197"; transcript_id "Covext~XM_036514279.1"; product "zinc finger protein 239-like"; exon_number "3"; model_evidence "Supporting evidence includes similarity to: 100% coverage of the annotated genomic feature by RNAseq alignments";
NC_043023.1	Covext	exon	13101315	13101956	.	-	.	gene_id "LOC115225197"; db_xref "GeneID:115225197"; gbkey "mRNA"; gene "LOC115225197"; ID ""; gene_name "LOC115225197"; transcript_id "Covext~XM_036514279.1"; product "zinc finger protein 239-like"; exon_number "2"; model_evidence "Supporting evidence includes similarity to: 100% coverage of the annotated genomic feature by RNAseq alignments";
NC_043023.1	Covext	exon	13117811	13117899	.	-	.	gene_id "LOC115225197"; db_xref "GeneID:115225197"; gbkey "mRNA"; gene "LOC115225197"; ID ""; gene_name "LOC115225197"; transcript_id "Covext~XM_036514279.1"; product "zinc finger protein 239-like"; exon_number "1"; model_evidence "Supporting evidence includes similarity to: 100% coverage of the annotated genomic feature by RNAseq alignments";
NC_043023.1	Covext	exon	13088469	13089741	.	-	.	gene_id "LOC115225197"; db_xref "GeneID:115225197"; gbkey "mRNA"; gene "LOC115225197"; ID ""; gene_name "LOC115225197"; transcript_id "Covext~XM_036514279.1"; product "zinc finger protein 239-like"; exon_number "5"; model_evidence "Supporting evidence includes similarity to: 100% coverage of the annotated genomic feature by RNAseq alignments"; three_prime_ext "552";
NC_043023.1	PBRI	transcript	13115150	13117877	.	-	.	gene_id "LOC115225197"; ID ""; gene_name "LOC115225197"; transcript_id "G57412.185"; uniq_trans_id "G57412.185";
NC_043023.1	PBRI	exon	13115150	13116793	.	-	.	gene_id "LOC115225197"; ID ""; gene_name "LOC115225197"; transcript_id "G57412.185"; exon_number "2"; uniq_trans_id "G57412.185";
NC_043023.1	PBRI	exon	13117811	13117877	.	-	.	gene_id "LOC115225197"; ID ""; gene_name "LOC115225197"; transcript_id "G57412.185"; exon_number "1"; uniq_trans_id "G57412.185";
NC_043023.1	Gnomon	transcript	13089021	13117899	.	-	.	gene_id "LOC115225197"; ID "XM_036514279.1"; gene_name "LOC115225197"; transcript_id "XM_036514279.1";
NC_043023.1	Gnomon	CDS	13089506	13089741	.	-	2	gene_id "LOC115225197"; db_xref "GeneID:115225197"; gbkey "CDS"; gene "LOC115225197"; ID ""; gene_name "LOC115225197"; transcript_id "XM_036514279.1"; product "zinc finger protein 239-like"; protein_id "XP_036370172.1"; exon_number "5";
NC_043023.1	Gnomon	CDS	13090498	13090562	.	-	1	gene_id "LOC115225197"; db_xref "GeneID:115225197"; gbkey "CDS"; gene "LOC115225197"; ID ""; gene_name "LOC115225197"; transcript_id "XM_036514279.1"; product "zinc finger protein 239-like"; protein_id "XP_036370172.1"; exon_number "4";
NC_043023.1	Gnomon	CDS	13100867	13101146	.	-	2	gene_id "LOC115225197"; db_xref "GeneID:115225197"; gbkey "CDS"; gene "LOC115225197"; ID ""; gene_name "LOC115225197"; transcript_id "XM_036514279.1"; product "zinc finger protein 239-like"; protein_id "XP_036370172.1"; exon_number "3";
NC_043023.1	Gnomon	CDS	13101315	13101561	.	-	0	gene_id "LOC115225197"; db_xref "GeneID:115225197"; gbkey "CDS"; gene "LOC115225197"; ID ""; gene_name "LOC115225197"; transcript_id "XM_036514279.1"; product "zinc finger protein 239-like"; protein_id "XP_036370172.1"; exon_number "2";
NC_043023.1	Gnomon	exon	13089021	13089741	.	-	.	gene_id "LOC115225197"; db_xref "GeneID:115225197"; gbkey "mRNA"; gene "LOC115225197"; ID ""; gene_name "LOC115225197"; transcript_id "XM_036514279.1"; product "zinc finger protein 239-like"; exon_number "5"; model_evidence "Supporting evidence includes similarity to: 100% coverage of the annotated genomic feature by RNAseq alignments";
NC_043023.1	Gnomon	exon	13090498	13090562	.	-	.	gene_id "LOC115225197"; db_xref "GeneID:115225197"; gbkey "mRNA"; gene "LOC115225197"; ID ""; gene_name "LOC115225197"; transcript_id "XM_036514279.1"; product "zinc finger protein 239-like"; exon_number "4"; model_evidence "Supporting evidence includes similarity to: 100% coverage of the annotated genomic feature by RNAseq alignments";
NC_043023.1	Gnomon	exon	13100867	13101146	.	-	.	gene_id "LOC115225197"; db_xref "GeneID:115225197"; gbkey "mRNA"; gene "LOC115225197"; ID ""; gene_name "LOC115225197"; transcript_id "XM_036514279.1"; product "zinc finger protein 239-like"; exon_number "3"; model_evidence "Supporting evidence includes similarity to: 100% coverage of the annotated genomic feature by RNAseq alignments";
NC_043023.1	Gnomon	exon	13101315	13101956	.	-	.	gene_id "LOC115225197"; db_xref "GeneID:115225197"; gbkey "mRNA"; gene "LOC115225197"; ID ""; gene_name "LOC115225197"; transcript_id "XM_036514279.1"; product "zinc finger protein 239-like"; exon_number "2"; model_evidence "Supporting evidence includes similarity to: 100% coverage of the annotated genomic feature by RNAseq alignments";
NC_043023.1	Gnomon	exon	13117811	13117899	.	-	.	gene_id "LOC115225197"; db_xref "GeneID:115225197"; gbkey "mRNA"; gene "LOC115225197"; ID ""; gene_name "LOC115225197"; transcript_id "XM_036514279.1"; product "zinc finger protein 239-like"; exon_number "1"; model_evidence "Supporting evidence includes similarity to: 100% coverage of the annotated genomic feature by RNAseq alignments";
NC_043023.1	Gnomon	start_codon	13101559	13101561	.	-	0	gene_id "LOC115225197"; db_xref "GeneID:115225197"; gbkey "CDS"; gene "LOC115225197"; ID ""; gene_name "LOC115225197"; transcript_id "XM_036514279.1"; product "zinc finger protein 239-like"; protein_id "XP_036370172.1"; exon_number "2";
NC_043023.1	Gnomon	stop_codon	13089503	13089505	.	-	0	gene_id "LOC115225197"; db_xref "GeneID:115225197"; gbkey "CDS"; gene "LOC115225197"; ID ""; gene_name "LOC115225197"; transcript_id "XM_036514279.1"; product "zinc finger protein 239-like"; protein_id "XP_036370172.1"; exon_number "5";
NC_043023.1	Gnomon	gene	13301370	13302584	.	+	.	gene_id "LOC115225207"; db_xref "GeneID:115225207"; gbkey "Gene"; gene "LOC115225207"; gene_biotype "protein_coding"; ID ""; gene_name "LOC115225207"; partial "true";
NC_043023.1	Gnomon~Covext	transcript	13301370	13302584	.	+	.	gene_id "LOC115225207"; ID "XM_036513959.1"; gene_name "LOC115225207"; transcript_id "Covext~XM_036513959.1";
NC_043023.1	Covext	exon	13301370	13301811	.	+	.	gene_id "LOC115225207"; db_xref "GeneID:115225207"; gbkey "mRNA"; gene "LOC115225207"; ID ""; gene_name "LOC115225207"; transcript_id "Covext~XM_036513959.1"; product "zinc finger protein 2 homolog"; exon_number "1"; model_evidence "Supporting evidence includes similarity to: 4 Proteins, and 60% coverage of the annotated genomic feature by RNAseq alignments, including 16 samples with support for all annotated introns"; partial "true";
NC_043023.1	Covext	exon	13302148	13302458	.	+	.	gene_id "LOC115225207"; db_xref "GeneID:115225207"; gbkey "mRNA"; gene "LOC115225207"; ID ""; gene_name "LOC115225207"; transcript_id "Covext~XM_036513959.1"; product "zinc finger protein 2 homolog"; exon_number "2"; model_evidence "Supporting evidence includes similarity to: 4 Proteins, and 60% coverage of the annotated genomic feature by RNAseq alignments, including 16 samples with support for all annotated introns"; partial "true";
NC_043023.1	Covext	exon	13302148	13302584	.	+	.	gene_id "LOC115225207"; db_xref "GeneID:115225207"; gbkey "mRNA"; gene "LOC115225207"; ID ""; gene_name "LOC115225207"; transcript_id "Covext~XM_036513959.1"; product "zinc finger protein 2 homolog"; exon_number "2"; model_evidence "Supporting evidence includes similarity to: 4 Proteins, and 60% coverage of the annotated genomic feature by RNAseq alignments, including 16 samples with support for all annotated introns"; partial "true"; three_prime_ext "126";
NC_043023.1	Gnomon	transcript	13301370	13302458	.	+	.	gene_id "LOC115225207"; ID "XM_036513959.1"; gene_name "LOC115225207"; transcript_id "XM_036513959.1";
NC_043023.1	Gnomon	CDS	13301370	13301811	.	+	0	gene_id "LOC115225207"; db_xref "GeneID:115225207"; gbkey "CDS"; gene "LOC115225207"; ID ""; gene_name "LOC115225207"; transcript_id "XM_036513959.1"; product "zinc finger protein 2 homolog"; protein_id "XP_036369852.1"; exon_number "1"; partial "true";
NC_043023.1	Gnomon	CDS	13302148	13302347	.	+	2	gene_id "LOC115225207"; db_xref "GeneID:115225207"; gbkey "CDS"; gene "LOC115225207"; ID ""; gene_name "LOC115225207"; transcript_id "XM_036513959.1"; product "zinc finger protein 2 homolog"; protein_id "XP_036369852.1"; exon_number "2"; partial "true";
NC_043023.1	Gnomon	exon	13301370	13301811	.	+	.	gene_id "LOC115225207"; db_xref "GeneID:115225207"; gbkey "mRNA"; gene "LOC115225207"; ID ""; gene_name "LOC115225207"; transcript_id "XM_036513959.1"; product "zinc finger protein 2 homolog"; exon_number "1"; model_evidence "Supporting evidence includes similarity to: 4 Proteins, and 60% coverage of the annotated genomic feature by RNAseq alignments, including 16 samples with support for all annotated introns"; partial "true";
NC_043023.1	Gnomon	exon	13302148	13302458	.	+	.	gene_id "LOC115225207"; db_xref "GeneID:115225207"; gbkey "mRNA"; gene "LOC115225207"; ID ""; gene_name "LOC115225207"; transcript_id "XM_036513959.1"; product "zinc finger protein 2 homolog"; exon_number "2"; model_evidence "Supporting evidence includes similarity to: 4 Proteins, and 60% coverage of the annotated genomic feature by RNAseq alignments, including 16 samples with support for all annotated introns"; partial "true";
NC_043023.1	Gnomon	start_codon	13301370	13301372	.	+	0	gene_id "LOC115225207"; db_xref "GeneID:115225207"; gbkey "CDS"; gene "LOC115225207"; ID ""; gene_name "LOC115225207"; transcript_id "XM_036513959.1"; product "zinc finger protein 2 homolog"; protein_id "XP_036369852.1"; exon_number "1"; partial "true";
NC_043023.1	Gnomon	stop_codon	13302348	13302350	.	+	0	gene_id "LOC115225207"; db_xref "GeneID:115225207"; gbkey "CDS"; gene "LOC115225207"; ID ""; gene_name "LOC115225207"; transcript_id "XM_036513959.1"; product "zinc finger protein 2 homolog"; protein_id "XP_036369852.1"; exon_number "2"; partial "true";
NC_043023.1	Gnomon	gene	13453739	13489528	.	+	.	gene_id "LOC115225209"; db_xref "GeneID:115225209"; gbkey "Gene"; gene "LOC115225209"; gene_biotype "protein_coding"; ID ""; gene_name "LOC115225209";
NC_043023.1	Gnomon	transcript	13453739	13467319	.	+	.	gene_id "LOC115225209"; ID "XM_036513954.1"; gene_name "LOC115225209"; transcript_id "XM_036513954.1";
NC_043023.1	Gnomon	CDS	13454751	13464500	.	+	0	gene_id "LOC115225209"; db_xref "GeneID:115225209"; gbkey "CDS"; gene "LOC115225209"; ID ""; gene_name "LOC115225209"; transcript_id "XM_036513954.1"; product "uncharacterized protein LOC115225209 isoform X1"; protein_id "XP_036369847.1"; exon_number "2";
NC_043023.1	Gnomon	exon	13453739	13454655	.	+	.	gene_id "LOC115225209"; db_xref "GeneID:115225209"; gbkey "mRNA"; gene "LOC115225209"; ID ""; gene_name "LOC115225209"; transcript_id "XM_036513954.1"; product "uncharacterized LOC115225209, transcript variant X1"; exon_number "1"; model_evidence "Supporting evidence includes similarity to: 3 Proteins, and 100% coverage of the annotated genomic feature by RNAseq alignments, including 14 samples with support for all annotated introns";
NC_043023.1	Gnomon	exon	13454736	13467319	.	+	.	gene_id "LOC115225209"; db_xref "GeneID:115225209"; gbkey "mRNA"; gene "LOC115225209"; ID ""; gene_name "LOC115225209"; transcript_id "XM_036513954.1"; product "uncharacterized LOC115225209, transcript variant X1"; exon_number "2"; model_evidence "Supporting evidence includes similarity to: 3 Proteins, and 100% coverage of the annotated genomic feature by RNAseq alignments, including 14 samples with support for all annotated introns";
NC_043023.1	Gnomon	start_codon	13454751	13454753	.	+	0	gene_id "LOC115225209"; db_xref "GeneID:115225209"; gbkey "CDS"; gene "LOC115225209"; ID ""; gene_name "LOC115225209"; transcript_id "XM_036513954.1"; product "uncharacterized protein LOC115225209 isoform X1"; protein_id "XP_036369847.1"; exon_number "2";
NC_043023.1	Gnomon	stop_codon	13464501	13464503	.	+	0	gene_id "LOC115225209"; db_xref "GeneID:115225209"; gbkey "CDS"; gene "LOC115225209"; ID ""; gene_name "LOC115225209"; transcript_id "XM_036513954.1"; product "uncharacterized protein LOC115225209 isoform X1"; protein_id "XP_036369847.1"; exon_number "2";
NC_043023.1	Gnomon	transcript	13453739	13467319	.	+	.	gene_id "LOC115225209"; ID "XM_036513955.1"; gene_name "LOC115225209"; transcript_id "XM_036513955.1";
NC_043023.1	Gnomon	CDS	13454751	13464500	.	+	0	gene_id "LOC115225209"; db_xref "GeneID:115225209"; gbkey "CDS"; gene "LOC115225209"; ID ""; gene_name "LOC115225209"; transcript_id "XM_036513955.1"; product "uncharacterized protein LOC115225209 isoform X1"; protein_id "XP_036369848.1"; exon_number "2";
NC_043023.1	Gnomon	exon	13453739	13454655	.	+	.	gene_id "LOC115225209"; db_xref "GeneID:115225209"; gbkey "mRNA"; gene "LOC115225209"; ID ""; gene_name "LOC115225209"; transcript_id "XM_036513955.1"; product "uncharacterized LOC115225209, transcript variant X2"; exon_number "1"; model_evidence "Supporting evidence includes similarity to: 3 Proteins, and 100% coverage of the annotated genomic feature by RNAseq alignments, including 9 samples with support for all annotated introns";
NC_043023.1	Gnomon	exon	13454736	13464537	.	+	.	gene_id "LOC115225209"; db_xref "GeneID:115225209"; gbkey "mRNA"; gene "LOC115225209"; ID ""; gene_name "LOC115225209"; transcript_id "XM_036513955.1"; product "uncharacterized LOC115225209, transcript variant X2"; exon_number "2"; model_evidence "Supporting evidence includes similarity to: 3 Proteins, and 100% coverage of the annotated genomic feature by RNAseq alignments, including 9 samples with support for all annotated introns";
NC_043023.1	Gnomon	exon	13464849	13467319	.	+	.	gene_id "LOC115225209"; db_xref "GeneID:115225209"; gbkey "mRNA"; gene "LOC115225209"; ID ""; gene_name "LOC115225209"; transcript_id "XM_036513955.1"; product "uncharacterized LOC115225209, transcript variant X2"; exon_number "3"; model_evidence "Supporting evidence includes similarity to: 3 Proteins, and 100% coverage of the annotated genomic feature by RNAseq alignments, including 9 samples with support for all annotated introns";
NC_043023.1	Gnomon	start_codon	13454751	13454753	.	+	0	gene_id "LOC115225209"; db_xref "GeneID:115225209"; gbkey "CDS"; gene "LOC115225209"; ID ""; gene_name "LOC115225209"; transcript_id "XM_036513955.1"; product "uncharacterized protein LOC115225209 isoform X1"; protein_id "XP_036369848.1"; exon_number "2";
NC_043023.1	Gnomon	stop_codon	13464501	13464503	.	+	0	gene_id "LOC115225209"; db_xref "GeneID:115225209"; gbkey "CDS"; gene "LOC115225209"; ID ""; gene_name "LOC115225209"; transcript_id "XM_036513955.1"; product "uncharacterized protein LOC115225209 isoform X1"; protein_id "XP_036369848.1"; exon_number "2";
NC_043023.1	Gnomon	transcript	13453739	13489528	.	+	.	gene_id "LOC115225209"; ID "XM_036513956.1"; gene_name "LOC115225209"; transcript_id "XM_036513956.1";
NC_043023.1	Gnomon	CDS	13454751	13464449	.	+	0	gene_id "LOC115225209"; db_xref "GeneID:115225209"; gbkey "CDS"; gene "LOC115225209"; ID ""; gene_name "LOC115225209"; transcript_id "XM_036513956.1"; product "uncharacterized protein LOC115225209 isoform X2"; protein_id "XP_036369849.1"; exon_number "2";
NC_043023.1	Gnomon	CDS	13479242	13479251	.	+	0	gene_id "LOC115225209"; db_xref "GeneID:115225209"; gbkey "CDS"; gene "LOC115225209"; ID ""; gene_name "LOC115225209"; transcript_id "XM_036513956.1"; product "uncharacterized protein LOC115225209 isoform X2"; protein_id "XP_036369849.1"; exon_number "3";
NC_043023.1	Gnomon	CDS	13489503	13489513	.	+	2	gene_id "LOC115225209"; db_xref "GeneID:115225209"; gbkey "CDS"; gene "LOC115225209"; ID ""; gene_name "LOC115225209"; transcript_id "XM_036513956.1"; product "uncharacterized protein LOC115225209 isoform X2"; protein_id "XP_036369849.1"; exon_number "4";
NC_043023.1	Gnomon	exon	13453739	13454655	.	+	.	gene_id "LOC115225209"; db_xref "GeneID:115225209"; gbkey "mRNA"; gene "LOC115225209"; ID ""; gene_name "LOC115225209"; transcript_id "XM_036513956.1"; product "uncharacterized LOC115225209, transcript variant X3"; exon_number "1"; model_evidence "Supporting evidence includes similarity to: 3 Proteins, and 100% coverage of the annotated genomic feature by RNAseq alignments";
NC_043023.1	Gnomon	exon	13454736	13464449	.	+	.	gene_id "LOC115225209"; db_xref "GeneID:115225209"; gbkey "mRNA"; gene "LOC115225209"; ID ""; gene_name "LOC115225209"; transcript_id "XM_036513956.1"; product "uncharacterized LOC115225209, transcript variant X3"; exon_number "2"; model_evidence "Supporting evidence includes similarity to: 3 Proteins, and 100% coverage of the annotated genomic feature by RNAseq alignments";
NC_043023.1	Gnomon	exon	13479242	13479251	.	+	.	gene_id "LOC115225209"; db_xref "GeneID:115225209"; gbkey "mRNA"; gene "LOC115225209"; ID ""; gene_name "LOC115225209"; transcript_id "XM_036513956.1"; product "uncharacterized LOC115225209, transcript variant X3"; exon_number "3"; model_evidence "Supporting evidence includes similarity to: 3 Proteins, and 100% coverage of the annotated genomic feature by RNAseq alignments";
NC_043023.1	Gnomon	exon	13489503	13489528	.	+	.	gene_id "LOC115225209"; db_xref "GeneID:115225209"; gbkey "mRNA"; gene "LOC115225209"; ID ""; gene_name "LOC115225209"; transcript_id "XM_036513956.1"; product "uncharacterized LOC115225209, transcript variant X3"; exon_number "4"; model_evidence "Supporting evidence includes similarity to: 3 Proteins, and 100% coverage of the annotated genomic feature by RNAseq alignments";
NC_043023.1	Gnomon	start_codon	13454751	13454753	.	+	0	gene_id "LOC115225209"; db_xref "GeneID:115225209"; gbkey "CDS"; gene "LOC115225209"; ID ""; gene_name "LOC115225209"; transcript_id "XM_036513956.1"; product "uncharacterized protein LOC115225209 isoform X2"; protein_id "XP_036369849.1"; exon_number "2";
NC_043023.1	Gnomon	stop_codon	13489514	13489516	.	+	0	gene_id "LOC115225209"; db_xref "GeneID:115225209"; gbkey "CDS"; gene "LOC115225209"; ID ""; gene_name "LOC115225209"; transcript_id "XM_036513956.1"; product "uncharacterized protein LOC115225209 isoform X2"; protein_id "XP_036369849.1"; exon_number "4";
NC_043023.1	Gnomon	gene	13653245	13684079	.	-	.	gene_id "LOC115225211"; db_xref "GeneID:115225211"; gbkey "Gene"; gene "LOC115225211"; gene_biotype "protein_coding"; ID ""; gene_name "LOC115225211";
NC_043023.1	Gnomon~FLAMseq	transcript	13653245	13684079	.	-	.	gene_id "LOC115225211"; ID "XM_029796151.2"; gene_name "LOC115225211"; transcript_id "FLAMseq_ext~XM_029796151.2"; three_prime_ext "1691";
NC_043023.1	Gnomon~FLAMseq	exon	13654936	13656101	.	-	.	gene_id "LOC115225211"; db_xref "GeneID:115225211"; gbkey "mRNA"; gene "LOC115225211"; ID ""; gene_name "LOC115225211"; transcript_id "FLAMseq_ext~XM_029796151.2"; product "uncharacterized LOC115225211"; exon_number "14"; model_evidence "Supporting evidence includes similarity to: 100% coverage of the annotated genomic feature by RNAseq alignments, including 44 samples with support for all annotated introns";
NC_043023.1	Gnomon~FLAMseq	exon	13658728	13658781	.	-	.	gene_id "LOC115225211"; db_xref "GeneID:115225211"; gbkey "mRNA"; gene "LOC115225211"; ID ""; gene_name "LOC115225211"; transcript_id "FLAMseq_ext~XM_029796151.2"; product "uncharacterized LOC115225211"; exon_number "13"; model_evidence "Supporting evidence includes similarity to: 100% coverage of the annotated genomic feature by RNAseq alignments, including 44 samples with support for all annotated introns";
NC_043023.1	Gnomon~FLAMseq	exon	13660735	13660893	.	-	.	gene_id "LOC115225211"; db_xref "GeneID:115225211"; gbkey "mRNA"; gene "LOC115225211"; ID ""; gene_name "LOC115225211"; transcript_id "FLAMseq_ext~XM_029796151.2"; product "uncharacterized LOC115225211"; exon_number "12"; model_evidence "Supporting evidence includes similarity to: 100% coverage of the annotated genomic feature by RNAseq alignments, including 44 samples with support for all annotated introns";
NC_043023.1	Gnomon~FLAMseq	exon	13662418	13662529	.	-	.	gene_id "LOC115225211"; db_xref "GeneID:115225211"; gbkey "mRNA"; gene "LOC115225211"; ID ""; gene_name "LOC115225211"; transcript_id "FLAMseq_ext~XM_029796151.2"; product "uncharacterized LOC115225211"; exon_number "11"; model_evidence "Supporting evidence includes similarity to: 100% coverage of the annotated genomic feature by RNAseq alignments, including 44 samples with support for all annotated introns";
NC_043023.1	Gnomon~FLAMseq	exon	13663904	13663936	.	-	.	gene_id "LOC115225211"; db_xref "GeneID:115225211"; gbkey "mRNA"; gene "LOC115225211"; ID ""; gene_name "LOC115225211"; transcript_id "FLAMseq_ext~XM_029796151.2"; product "uncharacterized LOC115225211"; exon_number "10"; model_evidence "Supporting evidence includes similarity to: 100% coverage of the annotated genomic feature by RNAseq alignments, including 44 samples with support for all annotated introns";
NC_043023.1	Gnomon~FLAMseq	exon	13665791	13665855	.	-	.	gene_id "LOC115225211"; db_xref "GeneID:115225211"; gbkey "mRNA"; gene "LOC115225211"; ID ""; gene_name "LOC115225211"; transcript_id "FLAMseq_ext~XM_029796151.2"; product "uncharacterized LOC115225211"; exon_number "9"; model_evidence "Supporting evidence includes similarity to: 100% coverage of the annotated genomic feature by RNAseq alignments, including 44 samples with support for all annotated introns";
NC_043023.1	Gnomon~FLAMseq	exon	13671932	13672133	.	-	.	gene_id "LOC115225211"; db_xref "GeneID:115225211"; gbkey "mRNA"; gene "LOC115225211"; ID ""; gene_name "LOC115225211"; transcript_id "FLAMseq_ext~XM_029796151.2"; product "uncharacterized LOC115225211"; exon_number "8"; model_evidence "Supporting evidence includes similarity to: 100% coverage of the annotated genomic feature by RNAseq alignments, including 44 samples with support for all annotated introns";
NC_043023.1	Gnomon~FLAMseq	exon	13675061	13675107	.	-	.	gene_id "LOC115225211"; db_xref "GeneID:115225211"; gbkey "mRNA"; gene "LOC115225211"; ID ""; gene_name "LOC115225211"; transcript_id "FLAMseq_ext~XM_029796151.2"; product "uncharacterized LOC115225211"; exon_number "7"; model_evidence "Supporting evidence includes similarity to: 100% coverage of the annotated genomic feature by RNAseq alignments, including 44 samples with support for all annotated introns";
NC_043023.1	Gnomon~FLAMseq	exon	13677404	13677514	.	-	.	gene_id "LOC115225211"; db_xref "GeneID:115225211"; gbkey "mRNA"; gene "LOC115225211"; ID ""; gene_name "LOC115225211"; transcript_id "FLAMseq_ext~XM_029796151.2"; product "uncharacterized LOC115225211"; exon_number "6"; model_evidence "Supporting evidence includes similarity to: 100% coverage of the annotated genomic feature by RNAseq alignments, including 44 samples with support for all annotated introns";
NC_043023.1	Gnomon~FLAMseq	exon	13678263	13678336	.	-	.	gene_id "LOC115225211"; db_xref "GeneID:115225211"; gbkey "mRNA"; gene "LOC115225211"; ID ""; gene_name "LOC115225211"; transcript_id "FLAMseq_ext~XM_029796151.2"; product "uncharacterized LOC115225211"; exon_number "5"; model_evidence "Supporting evidence includes similarity to: 100% coverage of the annotated genomic feature by RNAseq alignments, including 44 samples with support for all annotated introns";
NC_043023.1	Gnomon~FLAMseq	exon	13678913	13678971	.	-	.	gene_id "LOC115225211"; db_xref "GeneID:115225211"; gbkey "mRNA"; gene "LOC115225211"; ID ""; gene_name "LOC115225211"; transcript_id "FLAMseq_ext~XM_029796151.2"; product "uncharacterized LOC115225211"; exon_number "4"; model_evidence "Supporting evidence includes similarity to: 100% coverage of the annotated genomic feature by RNAseq alignments, including 44 samples with support for all annotated introns";
NC_043023.1	Gnomon~FLAMseq	exon	13681256	13681295	.	-	.	gene_id "LOC115225211"; db_xref "GeneID:115225211"; gbkey "mRNA"; gene "LOC115225211"; ID ""; gene_name "LOC115225211"; transcript_id "FLAMseq_ext~XM_029796151.2"; product "uncharacterized LOC115225211"; exon_number "3"; model_evidence "Supporting evidence includes similarity to: 100% coverage of the annotated genomic feature by RNAseq alignments, including 44 samples with support for all annotated introns";
NC_043023.1	Gnomon~FLAMseq	exon	13682223	13682364	.	-	.	gene_id "LOC115225211"; db_xref "GeneID:115225211"; gbkey "mRNA"; gene "LOC115225211"; ID ""; gene_name "LOC115225211"; transcript_id "FLAMseq_ext~XM_029796151.2"; product "uncharacterized LOC115225211"; exon_number "2"; model_evidence "Supporting evidence includes similarity to: 100% coverage of the annotated genomic feature by RNAseq alignments, including 44 samples with support for all annotated introns";
NC_043023.1	Gnomon~FLAMseq	exon	13684010	13684079	.	-	.	gene_id "LOC115225211"; db_xref "GeneID:115225211"; gbkey "mRNA"; gene "LOC115225211"; ID ""; gene_name "LOC115225211"; transcript_id "FLAMseq_ext~XM_029796151.2"; product "uncharacterized LOC115225211"; exon_number "1"; model_evidence "Supporting evidence includes similarity to: 100% coverage of the annotated genomic feature by RNAseq alignments, including 44 samples with support for all annotated introns";
NC_043023.1	Gnomon~FLAMseq	exon	13653245	13656101	.	-	.	gene_id "LOC115225211"; db_xref "GeneID:115225211"; gbkey "mRNA"; gene "LOC115225211"; ID ""; gene_name "LOC115225211"; transcript_id "FLAMseq_ext~XM_029796151.2"; product ""; exon_number "14"; model_evidence "Supporting evidence includes similarity to: 100% coverage of the annotated genomic feature by RNAseq alignments"; three_prime_ext "1691";
NC_043023.1	Gnomon	transcript	13654936	13684079	.	-	.	gene_id "LOC115225211"; ID "XM_029796151.2"; gene_name "LOC115225211"; transcript_id "XM_029796151.2";
NC_043023.1	Gnomon	CDS	13655043	13656101	.	-	0	gene_id "LOC115225211"; db_xref "GeneID:115225211"; gbkey "CDS"; gene "LOC115225211"; ID ""; gene_name "LOC115225211"; transcript_id "XM_029796151.2"; product "uncharacterized protein LOC115225211"; protein_id "XP_029652011.2"; exon_number "14";
NC_043023.1	Gnomon	CDS	13658728	13658781	.	-	0	gene_id "LOC115225211"; db_xref "GeneID:115225211"; gbkey "CDS"; gene "LOC115225211"; ID ""; gene_name "LOC115225211"; transcript_id "XM_029796151.2"; product "uncharacterized protein LOC115225211"; protein_id "XP_029652011.2"; exon_number "13";
NC_043023.1	Gnomon	CDS	13660735	13660893	.	-	0	gene_id "LOC115225211"; db_xref "GeneID:115225211"; gbkey "CDS"; gene "LOC115225211"; ID ""; gene_name "LOC115225211"; transcript_id "XM_029796151.2"; product "uncharacterized protein LOC115225211"; protein_id "XP_029652011.2"; exon_number "12";
NC_043023.1	Gnomon	CDS	13662418	13662529	.	-	1	gene_id "LOC115225211"; db_xref "GeneID:115225211"; gbkey "CDS"; gene "LOC115225211"; ID ""; gene_name "LOC115225211"; transcript_id "XM_029796151.2"; product "uncharacterized protein LOC115225211"; protein_id "XP_029652011.2"; exon_number "11";
NC_043023.1	Gnomon	CDS	13663904	13663936	.	-	1	gene_id "LOC115225211"; db_xref "GeneID:115225211"; gbkey "CDS"; gene "LOC115225211"; ID ""; gene_name "LOC115225211"; transcript_id "XM_029796151.2"; product "uncharacterized protein LOC115225211"; protein_id "XP_029652011.2"; exon_number "10";
NC_043023.1	Gnomon	CDS	13665791	13665855	.	-	0	gene_id "LOC115225211"; db_xref "GeneID:115225211"; gbkey "CDS"; gene "LOC115225211"; ID ""; gene_name "LOC115225211"; transcript_id "XM_029796151.2"; product "uncharacterized protein LOC115225211"; protein_id "XP_029652011.2"; exon_number "9";
NC_043023.1	Gnomon	CDS	13671932	13672133	.	-	1	gene_id "LOC115225211"; db_xref "GeneID:115225211"; gbkey "CDS"; gene "LOC115225211"; ID ""; gene_name "LOC115225211"; transcript_id "XM_029796151.2"; product "uncharacterized protein LOC115225211"; protein_id "XP_029652011.2"; exon_number "8";
NC_043023.1	Gnomon	CDS	13675061	13675107	.	-	0	gene_id "LOC115225211"; db_xref "GeneID:115225211"; gbkey "CDS"; gene "LOC115225211"; ID ""; gene_name "LOC115225211"; transcript_id "XM_029796151.2"; product "uncharacterized protein LOC115225211"; protein_id "XP_029652011.2"; exon_number "7";
NC_043023.1	Gnomon	CDS	13677404	13677514	.	-	0	gene_id "LOC115225211"; db_xref "GeneID:115225211"; gbkey "CDS"; gene "LOC115225211"; ID ""; gene_name "LOC115225211"; transcript_id "XM_029796151.2"; product "uncharacterized protein LOC115225211"; protein_id "XP_029652011.2"; exon_number "6";
NC_043023.1	Gnomon	CDS	13678263	13678336	.	-	2	gene_id "LOC115225211"; db_xref "GeneID:115225211"; gbkey "CDS"; gene "LOC115225211"; ID ""; gene_name "LOC115225211"; transcript_id "XM_029796151.2"; product "uncharacterized protein LOC115225211"; protein_id "XP_029652011.2"; exon_number "5";
NC_043023.1	Gnomon	CDS	13678913	13678971	.	-	1	gene_id "LOC115225211"; db_xref "GeneID:115225211"; gbkey "CDS"; gene "LOC115225211"; ID ""; gene_name "LOC115225211"; transcript_id "XM_029796151.2"; product "uncharacterized protein LOC115225211"; protein_id "XP_029652011.2"; exon_number "4";
NC_043023.1	Gnomon	CDS	13681256	13681295	.	-	2	gene_id "LOC115225211"; db_xref "GeneID:115225211"; gbkey "CDS"; gene "LOC115225211"; ID ""; gene_name "LOC115225211"; transcript_id "XM_029796151.2"; product "uncharacterized protein LOC115225211"; protein_id "XP_029652011.2"; exon_number "3";
NC_043023.1	Gnomon	CDS	13682223	13682271	.	-	0	gene_id "LOC115225211"; db_xref "GeneID:115225211"; gbkey "CDS"; gene "LOC115225211"; ID ""; gene_name "LOC115225211"; transcript_id "XM_029796151.2"; product "uncharacterized protein LOC115225211"; protein_id "XP_029652011.2"; exon_number "2";
NC_043023.1	Gnomon	exon	13654936	13656101	.	-	.	gene_id "LOC115225211"; db_xref "GeneID:115225211"; gbkey "mRNA"; gene "LOC115225211"; ID ""; gene_name "LOC115225211"; transcript_id "XM_029796151.2"; product "uncharacterized LOC115225211"; exon_number "14"; model_evidence "Supporting evidence includes similarity to: 100% coverage of the annotated genomic feature by RNAseq alignments, including 44 samples with support for all annotated introns";
NC_043023.1	Gnomon	exon	13658728	13658781	.	-	.	gene_id "LOC115225211"; db_xref "GeneID:115225211"; gbkey "mRNA"; gene "LOC115225211"; ID ""; gene_name "LOC115225211"; transcript_id "XM_029796151.2"; product "uncharacterized LOC115225211"; exon_number "13"; model_evidence "Supporting evidence includes similarity to: 100% coverage of the annotated genomic feature by RNAseq alignments, including 44 samples with support for all annotated introns";
NC_043023.1	Gnomon	exon	13660735	13660893	.	-	.	gene_id "LOC115225211"; db_xref "GeneID:115225211"; gbkey "mRNA"; gene "LOC115225211"; ID ""; gene_name "LOC115225211"; transcript_id "XM_029796151.2"; product "uncharacterized LOC115225211"; exon_number "12"; model_evidence "Supporting evidence includes similarity to: 100% coverage of the annotated genomic feature by RNAseq alignments, including 44 samples with support for all annotated introns";
NC_043023.1	Gnomon	exon	13662418	13662529	.	-	.	gene_id "LOC115225211"; db_xref "GeneID:115225211"; gbkey "mRNA"; gene "LOC115225211"; ID ""; gene_name "LOC115225211"; transcript_id "XM_029796151.2"; product "uncharacterized LOC115225211"; exon_number "11"; model_evidence "Supporting evidence includes similarity to: 100% coverage of the annotated genomic feature by RNAseq alignments, including 44 samples with support for all annotated introns";
NC_043023.1	Gnomon	exon	13663904	13663936	.	-	.	gene_id "LOC115225211"; db_xref "GeneID:115225211"; gbkey "mRNA"; gene "LOC115225211"; ID ""; gene_name "LOC115225211"; transcript_id "XM_029796151.2"; product "uncharacterized LOC115225211"; exon_number "10"; model_evidence "Supporting evidence includes similarity to: 100% coverage of the annotated genomic feature by RNAseq alignments, including 44 samples with support for all annotated introns";
NC_043023.1	Gnomon	exon	13665791	13665855	.	-	.	gene_id "LOC115225211"; db_xref "GeneID:115225211"; gbkey "mRNA"; gene "LOC115225211"; ID ""; gene_name "LOC115225211"; transcript_id "XM_029796151.2"; product "uncharacterized LOC115225211"; exon_number "9"; model_evidence "Supporting evidence includes similarity to: 100% coverage of the annotated genomic feature by RNAseq alignments, including 44 samples with support for all annotated introns";
NC_043023.1	Gnomon	exon	13671932	13672133	.	-	.	gene_id "LOC115225211"; db_xref "GeneID:115225211"; gbkey "mRNA"; gene "LOC115225211"; ID ""; gene_name "LOC115225211"; transcript_id "XM_029796151.2"; product "uncharacterized LOC115225211"; exon_number "8"; model_evidence "Supporting evidence includes similarity to: 100% coverage of the annotated genomic feature by RNAseq alignments, including 44 samples with support for all annotated introns";
NC_043023.1	Gnomon	exon	13675061	13675107	.	-	.	gene_id "LOC115225211"; db_xref "GeneID:115225211"; gbkey "mRNA"; gene "LOC115225211"; ID ""; gene_name "LOC115225211"; transcript_id "XM_029796151.2"; product "uncharacterized LOC115225211"; exon_number "7"; model_evidence "Supporting evidence includes similarity to: 100% coverage of the annotated genomic feature by RNAseq alignments, including 44 samples with support for all annotated introns";
NC_043023.1	Gnomon	exon	13677404	13677514	.	-	.	gene_id "LOC115225211"; db_xref "GeneID:115225211"; gbkey "mRNA"; gene "LOC115225211"; ID ""; gene_name "LOC115225211"; transcript_id "XM_029796151.2"; product "uncharacterized LOC115225211"; exon_number "6"; model_evidence "Supporting evidence includes similarity to: 100% coverage of the annotated genomic feature by RNAseq alignments, including 44 samples with support for all annotated introns";
NC_043023.1	Gnomon	exon	13678263	13678336	.	-	.	gene_id "LOC115225211"; db_xref "GeneID:115225211"; gbkey "mRNA"; gene "LOC115225211"; ID ""; gene_name "LOC115225211"; transcript_id "XM_029796151.2"; product "uncharacterized LOC115225211"; exon_number "5"; model_evidence "Supporting evidence includes similarity to: 100% coverage of the annotated genomic feature by RNAseq alignments, including 44 samples with support for all annotated introns";
NC_043023.1	Gnomon	exon	13678913	13678971	.	-	.	gene_id "LOC115225211"; db_xref "GeneID:115225211"; gbkey "mRNA"; gene "LOC115225211"; ID ""; gene_name "LOC115225211"; transcript_id "XM_029796151.2"; product "uncharacterized LOC115225211"; exon_number "4"; model_evidence "Supporting evidence includes similarity to: 100% coverage of the annotated genomic feature by RNAseq alignments, including 44 samples with support for all annotated introns";
NC_043023.1	Gnomon	exon	13681256	13681295	.	-	.	gene_id "LOC115225211"; db_xref "GeneID:115225211"; gbkey "mRNA"; gene "LOC115225211"; ID ""; gene_name "LOC115225211"; transcript_id "XM_029796151.2"; product "uncharacterized LOC115225211"; exon_number "3"; model_evidence "Supporting evidence includes similarity to: 100% coverage of the annotated genomic feature by RNAseq alignments, including 44 samples with support for all annotated introns";
NC_043023.1	Gnomon	exon	13682223	13682364	.	-	.	gene_id "LOC115225211"; db_xref "GeneID:115225211"; gbkey "mRNA"; gene "LOC115225211"; ID ""; gene_name "LOC115225211"; transcript_id "XM_029796151.2"; product "uncharacterized LOC115225211"; exon_number "2"; model_evidence "Supporting evidence includes similarity to: 100% coverage of the annotated genomic feature by RNAseq alignments, including 44 samples with support for all annotated introns";
NC_043023.1	Gnomon	exon	13684010	13684079	.	-	.	gene_id "LOC115225211"; db_xref "GeneID:115225211"; gbkey "mRNA"; gene "LOC115225211"; ID ""; gene_name "LOC115225211"; transcript_id "XM_029796151.2"; product "uncharacterized LOC115225211"; exon_number "1"; model_evidence "Supporting evidence includes similarity to: 100% coverage of the annotated genomic feature by RNAseq alignments, including 44 samples with support for all annotated introns";
NC_043023.1	Gnomon	start_codon	13682269	13682271	.	-	0	gene_id "LOC115225211"; db_xref "GeneID:115225211"; gbkey "CDS"; gene "LOC115225211"; ID ""; gene_name "LOC115225211"; transcript_id "XM_029796151.2"; product "uncharacterized protein LOC115225211"; protein_id "XP_029652011.2"; exon_number "2";
NC_043023.1	Gnomon	stop_codon	13655040	13655042	.	-	0	gene_id "LOC115225211"; db_xref "GeneID:115225211"; gbkey "CDS"; gene "LOC115225211"; ID ""; gene_name "LOC115225211"; transcript_id "XM_029796151.2"; product "uncharacterized protein LOC115225211"; protein_id "XP_029652011.2"; exon_number "14";
NC_043023.1	Gnomon	gene	13692631	13773093	.	+	.	gene_id "LOC115225212"; db_xref "GeneID:115225212"; gbkey "Gene"; gene "LOC115225212"; gene_biotype "protein_coding"; ID ""; gene_name "LOC115225212";
NC_043023.1	Gnomon~FLAMseq~Covext	transcript	13692631	13773093	.	+	.	gene_id "LOC115225212"; ID "XM_029796152.2"; gene_name "LOC115225212"; transcript_id "Covext~FLAMseq_ext~XM_029796152.2"; three_prime_ext "57798";
NC_043023.1	Covext	exon	13692631	13692732	.	+	.	gene_id "LOC115225212"; db_xref "GeneID:115225212"; gbkey "mRNA"; gene "LOC115225212"; ID ""; gene_name "LOC115225212"; transcript_id "Covext~FLAMseq_ext~XM_029796152.2"; product "uncharacterized LOC115225212"; exon_number "1"; model_evidence "Supporting evidence includes similarity to: 100% coverage of the annotated genomic feature by RNAseq alignments, including 33 samples with support for all annotated introns";
NC_043023.1	Covext	exon	13696609	13696748	.	+	.	gene_id "LOC115225212"; db_xref "GeneID:115225212"; gbkey "mRNA"; gene "LOC115225212"; ID ""; gene_name "LOC115225212"; transcript_id "Covext~FLAMseq_ext~XM_029796152.2"; product "uncharacterized LOC115225212"; exon_number "2"; model_evidence "Supporting evidence includes similarity to: 100% coverage of the annotated genomic feature by RNAseq alignments, including 33 samples with support for all annotated introns";
NC_043023.1	Covext	exon	13698221	13698332	.	+	.	gene_id "LOC115225212"; db_xref "GeneID:115225212"; gbkey "mRNA"; gene "LOC115225212"; ID ""; gene_name "LOC115225212"; transcript_id "Covext~FLAMseq_ext~XM_029796152.2"; product "uncharacterized LOC115225212"; exon_number "3"; model_evidence "Supporting evidence includes similarity to: 100% coverage of the annotated genomic feature by RNAseq alignments, including 33 samples with support for all annotated introns";
NC_043023.1	Covext	exon	13701851	13701975	.	+	.	gene_id "LOC115225212"; db_xref "GeneID:115225212"; gbkey "mRNA"; gene "LOC115225212"; ID ""; gene_name "LOC115225212"; transcript_id "Covext~FLAMseq_ext~XM_029796152.2"; product "uncharacterized LOC115225212"; exon_number "4"; model_evidence "Supporting evidence includes similarity to: 100% coverage of the annotated genomic feature by RNAseq alignments, including 33 samples with support for all annotated introns";
NC_043023.1	Covext	exon	13706257	13706516	.	+	.	gene_id "LOC115225212"; db_xref "GeneID:115225212"; gbkey "mRNA"; gene "LOC115225212"; ID ""; gene_name "LOC115225212"; transcript_id "Covext~FLAMseq_ext~XM_029796152.2"; product "uncharacterized LOC115225212"; exon_number "5"; model_evidence "Supporting evidence includes similarity to: 100% coverage of the annotated genomic feature by RNAseq alignments, including 33 samples with support for all annotated introns";
NC_043023.1	Covext	exon	13707747	13708411	.	+	.	gene_id "LOC115225212"; db_xref "GeneID:115225212"; gbkey "mRNA"; gene "LOC115225212"; ID ""; gene_name "LOC115225212"; transcript_id "Covext~FLAMseq_ext~XM_029796152.2"; product "uncharacterized LOC115225212"; exon_number "6"; model_evidence "Supporting evidence includes similarity to: 100% coverage of the annotated genomic feature by RNAseq alignments, including 33 samples with support for all annotated introns";
NC_043023.1	Covext	exon	13710191	13710463	.	+	.	gene_id "LOC115225212"; db_xref "GeneID:115225212"; gbkey "mRNA"; gene "LOC115225212"; ID ""; gene_name "LOC115225212"; transcript_id "Covext~FLAMseq_ext~XM_029796152.2"; product "uncharacterized LOC115225212"; exon_number "7"; model_evidence "Supporting evidence includes similarity to: 100% coverage of the annotated genomic feature by RNAseq alignments, including 33 samples with support for all annotated introns";
NC_043023.1	Covext	exon	13711174	13715251	.	+	.	gene_id "LOC115225212"; db_xref "GeneID:115225212"; gbkey "mRNA"; gene "LOC115225212"; ID ""; gene_name "LOC115225212"; transcript_id "Covext~FLAMseq_ext~XM_029796152.2"; product "uncharacterized LOC115225212"; exon_number "8"; model_evidence "Supporting evidence includes similarity to: 100% coverage of the annotated genomic feature by RNAseq alignments, including 33 samples with support for all annotated introns";
NC_043023.1	Covext	exon	13711174	13773049	.	+	.	gene_id "LOC115225212"; db_xref "GeneID:115225212"; gbkey "mRNA"; gene "LOC115225212"; ID ""; gene_name "LOC115225212"; transcript_id "Covext~FLAMseq_ext~XM_029796152.2"; product ""; exon_number "8"; model_evidence "Supporting evidence includes similarity to: 100% coverage of the annotated genomic feature by RNAseq alignments"; three_prime_ext "57798";
NC_043023.1	Covext	exon	13711174	13773093	.	+	.	gene_id "LOC115225212"; db_xref "GeneID:115225212"; gbkey "mRNA"; gene "LOC115225212"; ID ""; gene_name "LOC115225212"; transcript_id "Covext~FLAMseq_ext~XM_029796152.2"; product ""; exon_number "8"; model_evidence "Supporting evidence includes similarity to: 100% coverage of the annotated genomic feature by RNAseq alignments"; three_prime_ext "44";
NC_043023.1	Gnomon~FLAMseq	transcript	13692631	13773049	.	+	.	gene_id "LOC115225212"; ID "XM_029796152.2"; gene_name "LOC115225212"; transcript_id "FLAMseq_ext~XM_029796152.2"; three_prime_ext "57798";
NC_043023.1	Gnomon~FLAMseq	exon	13692631	13692732	.	+	.	gene_id "LOC115225212"; db_xref "GeneID:115225212"; gbkey "mRNA"; gene "LOC115225212"; ID ""; gene_name "LOC115225212"; transcript_id "FLAMseq_ext~XM_029796152.2"; product "uncharacterized LOC115225212"; exon_number "1"; model_evidence "Supporting evidence includes similarity to: 100% coverage of the annotated genomic feature by RNAseq alignments, including 33 samples with support for all annotated introns";
NC_043023.1	Gnomon~FLAMseq	exon	13696609	13696748	.	+	.	gene_id "LOC115225212"; db_xref "GeneID:115225212"; gbkey "mRNA"; gene "LOC115225212"; ID ""; gene_name "LOC115225212"; transcript_id "FLAMseq_ext~XM_029796152.2"; product "uncharacterized LOC115225212"; exon_number "2"; model_evidence "Supporting evidence includes similarity to: 100% coverage of the annotated genomic feature by RNAseq alignments, including 33 samples with support for all annotated introns";
NC_043023.1	Gnomon~FLAMseq	exon	13698221	13698332	.	+	.	gene_id "LOC115225212"; db_xref "GeneID:115225212"; gbkey "mRNA"; gene "LOC115225212"; ID ""; gene_name "LOC115225212"; transcript_id "FLAMseq_ext~XM_029796152.2"; product "uncharacterized LOC115225212"; exon_number "3"; model_evidence "Supporting evidence includes similarity to: 100% coverage of the annotated genomic feature by RNAseq alignments, including 33 samples with support for all annotated introns";
NC_043023.1	Gnomon~FLAMseq	exon	13701851	13701975	.	+	.	gene_id "LOC115225212"; db_xref "GeneID:115225212"; gbkey "mRNA"; gene "LOC115225212"; ID ""; gene_name "LOC115225212"; transcript_id "FLAMseq_ext~XM_029796152.2"; product "uncharacterized LOC115225212"; exon_number "4"; model_evidence "Supporting evidence includes similarity to: 100% coverage of the annotated genomic feature by RNAseq alignments, including 33 samples with support for all annotated introns";
NC_043023.1	Gnomon~FLAMseq	exon	13706257	13706516	.	+	.	gene_id "LOC115225212"; db_xref "GeneID:115225212"; gbkey "mRNA"; gene "LOC115225212"; ID ""; gene_name "LOC115225212"; transcript_id "FLAMseq_ext~XM_029796152.2"; product "uncharacterized LOC115225212"; exon_number "5"; model_evidence "Supporting evidence includes similarity to: 100% coverage of the annotated genomic feature by RNAseq alignments, including 33 samples with support for all annotated introns";
NC_043023.1	Gnomon~FLAMseq	exon	13707747	13708411	.	+	.	gene_id "LOC115225212"; db_xref "GeneID:115225212"; gbkey "mRNA"; gene "LOC115225212"; ID ""; gene_name "LOC115225212"; transcript_id "FLAMseq_ext~XM_029796152.2"; product "uncharacterized LOC115225212"; exon_number "6"; model_evidence "Supporting evidence includes similarity to: 100% coverage of the annotated genomic feature by RNAseq alignments, including 33 samples with support for all annotated introns";
NC_043023.1	Gnomon~FLAMseq	exon	13710191	13710463	.	+	.	gene_id "LOC115225212"; db_xref "GeneID:115225212"; gbkey "mRNA"; gene "LOC115225212"; ID ""; gene_name "LOC115225212"; transcript_id "FLAMseq_ext~XM_029796152.2"; product "uncharacterized LOC115225212"; exon_number "7"; model_evidence "Supporting evidence includes similarity to: 100% coverage of the annotated genomic feature by RNAseq alignments, including 33 samples with support for all annotated introns";
NC_043023.1	Gnomon~FLAMseq	exon	13711174	13715251	.	+	.	gene_id "LOC115225212"; db_xref "GeneID:115225212"; gbkey "mRNA"; gene "LOC115225212"; ID ""; gene_name "LOC115225212"; transcript_id "FLAMseq_ext~XM_029796152.2"; product "uncharacterized LOC115225212"; exon_number "8"; model_evidence "Supporting evidence includes similarity to: 100% coverage of the annotated genomic feature by RNAseq alignments, including 33 samples with support for all annotated introns";
NC_043023.1	Gnomon~FLAMseq	exon	13711174	13773049	.	+	.	gene_id "LOC115225212"; db_xref "GeneID:115225212"; gbkey "mRNA"; gene "LOC115225212"; ID ""; gene_name "LOC115225212"; transcript_id "FLAMseq_ext~XM_029796152.2"; product ""; exon_number "8"; model_evidence "Supporting evidence includes similarity to: 100% coverage of the annotated genomic feature by RNAseq alignments"; three_prime_ext "57798";
NC_043023.1	Gnomon	transcript	13692631	13715251	.	+	.	gene_id "LOC115225212"; ID "XM_029796152.2"; gene_name "LOC115225212"; transcript_id "XM_029796152.2";
NC_043023.1	Gnomon	CDS	13696682	13696748	.	+	0	gene_id "LOC115225212"; db_xref "GeneID:115225212"; gbkey "CDS"; gene "LOC115225212"; ID ""; gene_name "LOC115225212"; transcript_id "XM_029796152.2"; product "uncharacterized protein LOC115225212"; protein_id "XP_029652012.2"; exon_number "2";
NC_043023.1	Gnomon	CDS	13698221	13698332	.	+	2	gene_id "LOC115225212"; db_xref "GeneID:115225212"; gbkey "CDS"; gene "LOC115225212"; ID ""; gene_name "LOC115225212"; transcript_id "XM_029796152.2"; product "uncharacterized protein LOC115225212"; protein_id "XP_029652012.2"; exon_number "3";
NC_043023.1	Gnomon	CDS	13701851	13701975	.	+	1	gene_id "LOC115225212"; db_xref "GeneID:115225212"; gbkey "CDS"; gene "LOC115225212"; ID ""; gene_name "LOC115225212"; transcript_id "XM_029796152.2"; product "uncharacterized protein LOC115225212"; protein_id "XP_029652012.2"; exon_number "4";
NC_043023.1	Gnomon	CDS	13706257	13706516	.	+	2	gene_id "LOC115225212"; db_xref "GeneID:115225212"; gbkey "CDS"; gene "LOC115225212"; ID ""; gene_name "LOC115225212"; transcript_id "XM_029796152.2"; product "uncharacterized protein LOC115225212"; protein_id "XP_029652012.2"; exon_number "5";
NC_043023.1	Gnomon	CDS	13707747	13708411	.	+	0	gene_id "LOC115225212"; db_xref "GeneID:115225212"; gbkey "CDS"; gene "LOC115225212"; ID ""; gene_name "LOC115225212"; transcript_id "XM_029796152.2"; product "uncharacterized protein LOC115225212"; protein_id "XP_029652012.2"; exon_number "6";
NC_043023.1	Gnomon	CDS	13710191	13710463	.	+	1	gene_id "LOC115225212"; db_xref "GeneID:115225212"; gbkey "CDS"; gene "LOC115225212"; ID ""; gene_name "LOC115225212"; transcript_id "XM_029796152.2"; product "uncharacterized protein LOC115225212"; protein_id "XP_029652012.2"; exon_number "7";
NC_043023.1	Gnomon	CDS	13711174	13714258	.	+	1	gene_id "LOC115225212"; db_xref "GeneID:115225212"; gbkey "CDS"; gene "LOC115225212"; ID ""; gene_name "LOC115225212"; transcript_id "XM_029796152.2"; product "uncharacterized protein LOC115225212"; protein_id "XP_029652012.2"; exon_number "8";
NC_043023.1	Gnomon	exon	13692631	13692732	.	+	.	gene_id "LOC115225212"; db_xref "GeneID:115225212"; gbkey "mRNA"; gene "LOC115225212"; ID ""; gene_name "LOC115225212"; transcript_id "XM_029796152.2"; product "uncharacterized LOC115225212"; exon_number "1"; model_evidence "Supporting evidence includes similarity to: 100% coverage of the annotated genomic feature by RNAseq alignments, including 33 samples with support for all annotated introns";
NC_043023.1	Gnomon	exon	13696609	13696748	.	+	.	gene_id "LOC115225212"; db_xref "GeneID:115225212"; gbkey "mRNA"; gene "LOC115225212"; ID ""; gene_name "LOC115225212"; transcript_id "XM_029796152.2"; product "uncharacterized LOC115225212"; exon_number "2"; model_evidence "Supporting evidence includes similarity to: 100% coverage of the annotated genomic feature by RNAseq alignments, including 33 samples with support for all annotated introns";
NC_043023.1	Gnomon	exon	13698221	13698332	.	+	.	gene_id "LOC115225212"; db_xref "GeneID:115225212"; gbkey "mRNA"; gene "LOC115225212"; ID ""; gene_name "LOC115225212"; transcript_id "XM_029796152.2"; product "uncharacterized LOC115225212"; exon_number "3"; model_evidence "Supporting evidence includes similarity to: 100% coverage of the annotated genomic feature by RNAseq alignments, including 33 samples with support for all annotated introns";
NC_043023.1	Gnomon	exon	13701851	13701975	.	+	.	gene_id "LOC115225212"; db_xref "GeneID:115225212"; gbkey "mRNA"; gene "LOC115225212"; ID ""; gene_name "LOC115225212"; transcript_id "XM_029796152.2"; product "uncharacterized LOC115225212"; exon_number "4"; model_evidence "Supporting evidence includes similarity to: 100% coverage of the annotated genomic feature by RNAseq alignments, including 33 samples with support for all annotated introns";
NC_043023.1	Gnomon	exon	13706257	13706516	.	+	.	gene_id "LOC115225212"; db_xref "GeneID:115225212"; gbkey "mRNA"; gene "LOC115225212"; ID ""; gene_name "LOC115225212"; transcript_id "XM_029796152.2"; product "uncharacterized LOC115225212"; exon_number "5"; model_evidence "Supporting evidence includes similarity to: 100% coverage of the annotated genomic feature by RNAseq alignments, including 33 samples with support for all annotated introns";
NC_043023.1	Gnomon	exon	13707747	13708411	.	+	.	gene_id "LOC115225212"; db_xref "GeneID:115225212"; gbkey "mRNA"; gene "LOC115225212"; ID ""; gene_name "LOC115225212"; transcript_id "XM_029796152.2"; product "uncharacterized LOC115225212"; exon_number "6"; model_evidence "Supporting evidence includes similarity to: 100% coverage of the annotated genomic feature by RNAseq alignments, including 33 samples with support for all annotated introns";
NC_043023.1	Gnomon	exon	13710191	13710463	.	+	.	gene_id "LOC115225212"; db_xref "GeneID:115225212"; gbkey "mRNA"; gene "LOC115225212"; ID ""; gene_name "LOC115225212"; transcript_id "XM_029796152.2"; product "uncharacterized LOC115225212"; exon_number "7"; model_evidence "Supporting evidence includes similarity to: 100% coverage of the annotated genomic feature by RNAseq alignments, including 33 samples with support for all annotated introns";
NC_043023.1	Gnomon	exon	13711174	13715251	.	+	.	gene_id "LOC115225212"; db_xref "GeneID:115225212"; gbkey "mRNA"; gene "LOC115225212"; ID ""; gene_name "LOC115225212"; transcript_id "XM_029796152.2"; product "uncharacterized LOC115225212"; exon_number "8"; model_evidence "Supporting evidence includes similarity to: 100% coverage of the annotated genomic feature by RNAseq alignments, including 33 samples with support for all annotated introns";
NC_043023.1	Gnomon	start_codon	13696682	13696684	.	+	0	gene_id "LOC115225212"; db_xref "GeneID:115225212"; gbkey "CDS"; gene "LOC115225212"; ID ""; gene_name "LOC115225212"; transcript_id "XM_029796152.2"; product "uncharacterized protein LOC115225212"; protein_id "XP_029652012.2"; exon_number "2";
NC_043023.1	Gnomon	stop_codon	13714259	13714261	.	+	0	gene_id "LOC115225212"; db_xref "GeneID:115225212"; gbkey "CDS"; gene "LOC115225212"; ID ""; gene_name "LOC115225212"; transcript_id "XM_029796152.2"; product "uncharacterized protein LOC115225212"; protein_id "XP_029652012.2"; exon_number "8";
NC_043023.1	Gnomon	gene	13885583	13910607	.	+	.	gene_id "LOC115225213"; db_xref "GeneID:115225213"; gbkey "Gene"; gene "LOC115225213"; gene_biotype "protein_coding"; ID ""; gene_name "LOC115225213";
NC_043023.1	Gnomon	transcript	13885583	13910607	.	+	.	gene_id "LOC115225213"; ID "XM_036514126.1"; gene_name "LOC115225213"; transcript_id "XM_036514126.1";
NC_043023.1	Gnomon	CDS	13888583	13888711	.	+	0	gene_id "LOC115225213"; db_xref "GeneID:115225213"; gbkey "CDS"; gene "LOC115225213"; ID ""; gene_name "LOC115225213"; transcript_id "XM_036514126.1"; product "uncharacterized protein LOC115225213"; protein_id "XP_036370019.1"; exon_number "2";
NC_043023.1	Gnomon	CDS	13889888	13890054	.	+	0	gene_id "LOC115225213"; db_xref "GeneID:115225213"; gbkey "CDS"; gene "LOC115225213"; ID ""; gene_name "LOC115225213"; transcript_id "XM_036514126.1"; product "uncharacterized protein LOC115225213"; protein_id "XP_036370019.1"; exon_number "3";
NC_043023.1	Gnomon	CDS	13892393	13892546	.	+	1	gene_id "LOC115225213"; db_xref "GeneID:115225213"; gbkey "CDS"; gene "LOC115225213"; ID ""; gene_name "LOC115225213"; transcript_id "XM_036514126.1"; product "uncharacterized protein LOC115225213"; protein_id "XP_036370019.1"; exon_number "4";
NC_043023.1	Gnomon	CDS	13894682	13894830	.	+	0	gene_id "LOC115225213"; db_xref "GeneID:115225213"; gbkey "CDS"; gene "LOC115225213"; ID ""; gene_name "LOC115225213"; transcript_id "XM_036514126.1"; product "uncharacterized protein LOC115225213"; protein_id "XP_036370019.1"; exon_number "5";
NC_043023.1	Gnomon	CDS	13897172	13897310	.	+	1	gene_id "LOC115225213"; db_xref "GeneID:115225213"; gbkey "CDS"; gene "LOC115225213"; ID ""; gene_name "LOC115225213"; transcript_id "XM_036514126.1"; product "uncharacterized protein LOC115225213"; protein_id "XP_036370019.1"; exon_number "6";
NC_043023.1	Gnomon	CDS	13898406	13898594	.	+	0	gene_id "LOC115225213"; db_xref "GeneID:115225213"; gbkey "CDS"; gene "LOC115225213"; ID ""; gene_name "LOC115225213"; transcript_id "XM_036514126.1"; product "uncharacterized protein LOC115225213"; protein_id "XP_036370019.1"; exon_number "7";
NC_043023.1	Gnomon	CDS	13909186	13909337	.	+	0	gene_id "LOC115225213"; db_xref "GeneID:115225213"; gbkey "CDS"; gene "LOC115225213"; ID ""; gene_name "LOC115225213"; transcript_id "XM_036514126.1"; product "uncharacterized protein LOC115225213"; protein_id "XP_036370019.1"; exon_number "8";
NC_043023.1	Gnomon	CDS	13910351	13910498	.	+	1	gene_id "LOC115225213"; db_xref "GeneID:115225213"; gbkey "CDS"; gene "LOC115225213"; ID ""; gene_name "LOC115225213"; transcript_id "XM_036514126.1"; product "uncharacterized protein LOC115225213"; protein_id "XP_036370019.1"; exon_number "9";
NC_043023.1	Gnomon	exon	13885583	13886091	.	+	.	gene_id "LOC115225213"; db_xref "GeneID:115225213"; gbkey "mRNA"; gene "LOC115225213"; ID ""; gene_name "LOC115225213"; transcript_id "XM_036514126.1"; product "uncharacterized LOC115225213"; exon_number "1"; model_evidence "Supporting evidence includes similarity to: 100% coverage of the annotated genomic feature by RNAseq alignments, including 12 samples with support for all annotated introns";
NC_043023.1	Gnomon	exon	13888522	13888711	.	+	.	gene_id "LOC115225213"; db_xref "GeneID:115225213"; gbkey "mRNA"; gene "LOC115225213"; ID ""; gene_name "LOC115225213"; transcript_id "XM_036514126.1"; product "uncharacterized LOC115225213"; exon_number "2"; model_evidence "Supporting evidence includes similarity to: 100% coverage of the annotated genomic feature by RNAseq alignments, including 12 samples with support for all annotated introns";
NC_043023.1	Gnomon	exon	13889888	13890054	.	+	.	gene_id "LOC115225213"; db_xref "GeneID:115225213"; gbkey "mRNA"; gene "LOC115225213"; ID ""; gene_name "LOC115225213"; transcript_id "XM_036514126.1"; product "uncharacterized LOC115225213"; exon_number "3"; model_evidence "Supporting evidence includes similarity to: 100% coverage of the annotated genomic feature by RNAseq alignments, including 12 samples with support for all annotated introns";
NC_043023.1	Gnomon	exon	13892393	13892546	.	+	.	gene_id "LOC115225213"; db_xref "GeneID:115225213"; gbkey "mRNA"; gene "LOC115225213"; ID ""; gene_name "LOC115225213"; transcript_id "XM_036514126.1"; product "uncharacterized LOC115225213"; exon_number "4"; model_evidence "Supporting evidence includes similarity to: 100% coverage of the annotated genomic feature by RNAseq alignments, including 12 samples with support for all annotated introns";
NC_043023.1	Gnomon	exon	13894682	13894830	.	+	.	gene_id "LOC115225213"; db_xref "GeneID:115225213"; gbkey "mRNA"; gene "LOC115225213"; ID ""; gene_name "LOC115225213"; transcript_id "XM_036514126.1"; product "uncharacterized LOC115225213"; exon_number "5"; model_evidence "Supporting evidence includes similarity to: 100% coverage of the annotated genomic feature by RNAseq alignments, including 12 samples with support for all annotated introns";
NC_043023.1	Gnomon	exon	13897172	13897310	.	+	.	gene_id "LOC115225213"; db_xref "GeneID:115225213"; gbkey "mRNA"; gene "LOC115225213"; ID ""; gene_name "LOC115225213"; transcript_id "XM_036514126.1"; product "uncharacterized LOC115225213"; exon_number "6"; model_evidence "Supporting evidence includes similarity to: 100% coverage of the annotated genomic feature by RNAseq alignments, including 12 samples with support for all annotated introns";
NC_043023.1	Gnomon	exon	13898406	13898594	.	+	.	gene_id "LOC115225213"; db_xref "GeneID:115225213"; gbkey "mRNA"; gene "LOC115225213"; ID ""; gene_name "LOC115225213"; transcript_id "XM_036514126.1"; product "uncharacterized LOC115225213"; exon_number "7"; model_evidence "Supporting evidence includes similarity to: 100% coverage of the annotated genomic feature by RNAseq alignments, including 12 samples with support for all annotated introns";
NC_043023.1	Gnomon	exon	13909186	13909337	.	+	.	gene_id "LOC115225213"; db_xref "GeneID:115225213"; gbkey "mRNA"; gene "LOC115225213"; ID ""; gene_name "LOC115225213"; transcript_id "XM_036514126.1"; product "uncharacterized LOC115225213"; exon_number "8"; model_evidence "Supporting evidence includes similarity to: 100% coverage of the annotated genomic feature by RNAseq alignments, including 12 samples with support for all annotated introns";
NC_043023.1	Gnomon	exon	13910351	13910607	.	+	.	gene_id "LOC115225213"; db_xref "GeneID:115225213"; gbkey "mRNA"; gene "LOC115225213"; ID ""; gene_name "LOC115225213"; transcript_id "XM_036514126.1"; product "uncharacterized LOC115225213"; exon_number "9"; model_evidence "Supporting evidence includes similarity to: 100% coverage of the annotated genomic feature by RNAseq alignments, including 12 samples with support for all annotated introns";
NC_043023.1	Gnomon	start_codon	13888583	13888585	.	+	0	gene_id "LOC115225213"; db_xref "GeneID:115225213"; gbkey "CDS"; gene "LOC115225213"; ID ""; gene_name "LOC115225213"; transcript_id "XM_036514126.1"; product "uncharacterized protein LOC115225213"; protein_id "XP_036370019.1"; exon_number "2";
NC_043023.1	Gnomon	stop_codon	13910499	13910501	.	+	0	gene_id "LOC115225213"; db_xref "GeneID:115225213"; gbkey "CDS"; gene "LOC115225213"; ID ""; gene_name "LOC115225213"; transcript_id "XM_036514126.1"; product "uncharacterized protein LOC115225213"; protein_id "XP_036370019.1"; exon_number "9";
NC_043023.1	Gnomon	gene	14326228	14340404	.	-	.	gene_id "LOC115225214"; db_xref "GeneID:115225214"; gbkey "Gene"; gene "LOC115225214"; gene_biotype "protein_coding"; ID ""; gene_name "LOC115225214";
NC_043023.1	PBRI	transcript	14329077	14340404	.	-	.	gene_id "LOC115225214"; ID ""; gene_name "LOC115225214"; transcript_id "G57460.6"; uniq_trans_id "G57460.6";
NC_043023.1	PBRI	exon	14329077	14330503	.	-	.	gene_id "LOC115225214"; ID ""; gene_name "LOC115225214"; transcript_id "G57460.6"; exon_number "2"; uniq_trans_id "G57460.6";
NC_043023.1	PBRI	exon	14340080	14340404	.	-	.	gene_id "LOC115225214"; ID ""; gene_name "LOC115225214"; transcript_id "G57460.6"; exon_number "1"; uniq_trans_id "G57460.6";
NC_043023.1	Gnomon	transcript	14326228	14330479	.	-	.	gene_id "LOC115225214"; ID "XM_036513974.1"; gene_name "LOC115225214"; transcript_id "XM_036513974.1";
NC_043023.1	Gnomon	CDS	14326328	14328178	.	-	0	gene_id "LOC115225214"; db_xref "GeneID:115225214"; gbkey "CDS"; gene "LOC115225214"; ID ""; gene_name "LOC115225214"; transcript_id "XM_036513974.1"; product "uncharacterized protein LOC115225214"; protein_id "XP_036369867.1"; exon_number "1";
NC_043023.1	Gnomon	exon	14326228	14330479	.	-	.	gene_id "LOC115225214"; db_xref "GeneID:115225214"; gbkey "mRNA"; gene "LOC115225214"; ID ""; gene_name "LOC115225214"; transcript_id "XM_036513974.1"; product "uncharacterized LOC115225214"; exon_number "1"; model_evidence "Supporting evidence includes similarity to: 3 Proteins, and 100% coverage of the annotated genomic feature by RNAseq alignments";
NC_043023.1	Gnomon	start_codon	14328176	14328178	.	-	0	gene_id "LOC115225214"; db_xref "GeneID:115225214"; gbkey "CDS"; gene "LOC115225214"; ID ""; gene_name "LOC115225214"; transcript_id "XM_036513974.1"; product "uncharacterized protein LOC115225214"; protein_id "XP_036369867.1"; exon_number "1";
NC_043023.1	Gnomon	stop_codon	14326325	14326327	.	-	0	gene_id "LOC115225214"; db_xref "GeneID:115225214"; gbkey "CDS"; gene "LOC115225214"; ID ""; gene_name "LOC115225214"; transcript_id "XM_036513974.1"; product "uncharacterized protein LOC115225214"; protein_id "XP_036369867.1"; exon_number "1";
NC_043023.1	Gnomon	gene	14376471	14448106	.	-	.	gene_id "LOC115225215"; db_xref "GeneID:115225215"; gbkey "Gene"; gene "LOC115225215"; gene_biotype "protein_coding"; ID ""; gene_name "LOC115225215";
NC_043023.1	Gnomon	transcript	14376471	14448106	.	-	.	gene_id "LOC115225215"; ID "XM_029796156.2"; gene_name "LOC115225215"; transcript_id "XM_029796156.2";
NC_043023.1	Gnomon	CDS	14378305	14378459	.	-	2	gene_id "LOC115225215"; db_xref "GeneID:115225215"; gbkey "CDS"; gene "LOC115225215"; ID ""; gene_name "LOC115225215"; transcript_id "XM_029796156.2"; product "coiled-coil domain-containing protein 57-like isoform X1"; protein_id "XP_029652016.1"; exon_number "19";
NC_043023.1	Gnomon	CDS	14380187	14380333	.	-	2	gene_id "LOC115225215"; db_xref "GeneID:115225215"; gbkey "CDS"; gene "LOC115225215"; ID ""; gene_name "LOC115225215"; transcript_id "XM_029796156.2"; product "coiled-coil domain-containing protein 57-like isoform X1"; protein_id "XP_029652016.1"; exon_number "18";
NC_043023.1	Gnomon	CDS	14381561	14381690	.	-	0	gene_id "LOC115225215"; db_xref "GeneID:115225215"; gbkey "CDS"; gene "LOC115225215"; ID ""; gene_name "LOC115225215"; transcript_id "XM_029796156.2"; product "coiled-coil domain-containing protein 57-like isoform X1"; protein_id "XP_029652016.1"; exon_number "17";
NC_043023.1	Gnomon	CDS	14383194	14383318	.	-	2	gene_id "LOC115225215"; db_xref "GeneID:115225215"; gbkey "CDS"; gene "LOC115225215"; ID ""; gene_name "LOC115225215"; transcript_id "XM_029796156.2"; product "coiled-coil domain-containing protein 57-like isoform X1"; protein_id "XP_029652016.1"; exon_number "16";
NC_043023.1	Gnomon	CDS	14384456	14384824	.	-	2	gene_id "LOC115225215"; db_xref "GeneID:115225215"; gbkey "CDS"; gene "LOC115225215"; ID ""; gene_name "LOC115225215"; transcript_id "XM_029796156.2"; product "coiled-coil domain-containing protein 57-like isoform X1"; protein_id "XP_029652016.1"; exon_number "15";
NC_043023.1	Gnomon	CDS	14387563	14387751	.	-	2	gene_id "LOC115225215"; db_xref "GeneID:115225215"; gbkey "CDS"; gene "LOC115225215"; ID ""; gene_name "LOC115225215"; transcript_id "XM_029796156.2"; product "coiled-coil domain-containing protein 57-like isoform X1"; protein_id "XP_029652016.1"; exon_number "14";
NC_043023.1	Gnomon	CDS	14395601	14395874	.	-	0	gene_id "LOC115225215"; db_xref "GeneID:115225215"; gbkey "CDS"; gene "LOC115225215"; ID ""; gene_name "LOC115225215"; transcript_id "XM_029796156.2"; product "coiled-coil domain-containing protein 57-like isoform X1"; protein_id "XP_029652016.1"; exon_number "13";
NC_043023.1	Gnomon	CDS	14399425	14399559	.	-	0	gene_id "LOC115225215"; db_xref "GeneID:115225215"; gbkey "CDS"; gene "LOC115225215"; ID ""; gene_name "LOC115225215"; transcript_id "XM_029796156.2"; product "coiled-coil domain-containing protein 57-like isoform X1"; protein_id "XP_029652016.1"; exon_number "12";
NC_043023.1	Gnomon	CDS	14401990	14402152	.	-	1	gene_id "LOC115225215"; db_xref "GeneID:115225215"; gbkey "CDS"; gene "LOC115225215"; ID ""; gene_name "LOC115225215"; transcript_id "XM_029796156.2"; product "coiled-coil domain-containing protein 57-like isoform X1"; protein_id "XP_029652016.1"; exon_number "11";
NC_043023.1	Gnomon	CDS	14409260	14409418	.	-	1	gene_id "LOC115225215"; db_xref "GeneID:115225215"; gbkey "CDS"; gene "LOC115225215"; ID ""; gene_name "LOC115225215"; transcript_id "XM_029796156.2"; product "coiled-coil domain-containing protein 57-like isoform X1"; protein_id "XP_029652016.1"; exon_number "10";
NC_043023.1	Gnomon	CDS	14412845	14413045	.	-	1	gene_id "LOC115225215"; db_xref "GeneID:115225215"; gbkey "CDS"; gene "LOC115225215"; ID ""; gene_name "LOC115225215"; transcript_id "XM_029796156.2"; product "coiled-coil domain-containing protein 57-like isoform X1"; protein_id "XP_029652016.1"; exon_number "9";
NC_043023.1	Gnomon	CDS	14415439	14415513	.	-	1	gene_id "LOC115225215"; db_xref "GeneID:115225215"; gbkey "CDS"; gene "LOC115225215"; ID ""; gene_name "LOC115225215"; transcript_id "XM_029796156.2"; product "coiled-coil domain-containing protein 57-like isoform X1"; protein_id "XP_029652016.1"; exon_number "8";
NC_043023.1	Gnomon	CDS	14420300	14420457	.	-	0	gene_id "LOC115225215"; db_xref "GeneID:115225215"; gbkey "CDS"; gene "LOC115225215"; ID ""; gene_name "LOC115225215"; transcript_id "XM_029796156.2"; product "coiled-coil domain-containing protein 57-like isoform X1"; protein_id "XP_029652016.1"; exon_number "7";
NC_043023.1	Gnomon	CDS	14425039	14425127	.	-	2	gene_id "LOC115225215"; db_xref "GeneID:115225215"; gbkey "CDS"; gene "LOC115225215"; ID ""; gene_name "LOC115225215"; transcript_id "XM_029796156.2"; product "coiled-coil domain-containing protein 57-like isoform X1"; protein_id "XP_029652016.1"; exon_number "6";
NC_043023.1	Gnomon	CDS	14435346	14435467	.	-	1	gene_id "LOC115225215"; db_xref "GeneID:115225215"; gbkey "CDS"; gene "LOC115225215"; ID ""; gene_name "LOC115225215"; transcript_id "XM_029796156.2"; product "coiled-coil domain-containing protein 57-like isoform X1"; protein_id "XP_029652016.1"; exon_number "5";
NC_043023.1	Gnomon	CDS	14436616	14436784	.	-	2	gene_id "LOC115225215"; db_xref "GeneID:115225215"; gbkey "CDS"; gene "LOC115225215"; ID ""; gene_name "LOC115225215"; transcript_id "XM_029796156.2"; product "coiled-coil domain-containing protein 57-like isoform X1"; protein_id "XP_029652016.1"; exon_number "4";
NC_043023.1	Gnomon	CDS	14437724	14437878	.	-	1	gene_id "LOC115225215"; db_xref "GeneID:115225215"; gbkey "CDS"; gene "LOC115225215"; ID ""; gene_name "LOC115225215"; transcript_id "XM_029796156.2"; product "coiled-coil domain-containing protein 57-like isoform X1"; protein_id "XP_029652016.1"; exon_number "3";
NC_043023.1	Gnomon	CDS	14439239	14439315	.	-	0	gene_id "LOC115225215"; db_xref "GeneID:115225215"; gbkey "CDS"; gene "LOC115225215"; ID ""; gene_name "LOC115225215"; transcript_id "XM_029796156.2"; product "coiled-coil domain-containing protein 57-like isoform X1"; protein_id "XP_029652016.1"; exon_number "2";
NC_043023.1	Gnomon	exon	14376471	14378459	.	-	.	gene_id "LOC115225215"; db_xref "GeneID:115225215"; gbkey "mRNA"; gene "LOC115225215"; ID ""; gene_name "LOC115225215"; transcript_id "XM_029796156.2"; product "coiled-coil domain-containing protein 57-like, transcript variant X1"; exon_number "19"; model_evidence "Supporting evidence includes similarity to: 100% coverage of the annotated genomic feature by RNAseq alignments";
NC_043023.1	Gnomon	exon	14380187	14380333	.	-	.	gene_id "LOC115225215"; db_xref "GeneID:115225215"; gbkey "mRNA"; gene "LOC115225215"; ID ""; gene_name "LOC115225215"; transcript_id "XM_029796156.2"; product "coiled-coil domain-containing protein 57-like, transcript variant X1"; exon_number "18"; model_evidence "Supporting evidence includes similarity to: 100% coverage of the annotated genomic feature by RNAseq alignments";
NC_043023.1	Gnomon	exon	14381561	14381690	.	-	.	gene_id "LOC115225215"; db_xref "GeneID:115225215"; gbkey "mRNA"; gene "LOC115225215"; ID ""; gene_name "LOC115225215"; transcript_id "XM_029796156.2"; product "coiled-coil domain-containing protein 57-like, transcript variant X1"; exon_number "17"; model_evidence "Supporting evidence includes similarity to: 100% coverage of the annotated genomic feature by RNAseq alignments";
NC_043023.1	Gnomon	exon	14383194	14383318	.	-	.	gene_id "LOC115225215"; db_xref "GeneID:115225215"; gbkey "mRNA"; gene "LOC115225215"; ID ""; gene_name "LOC115225215"; transcript_id "XM_029796156.2"; product "coiled-coil domain-containing protein 57-like, transcript variant X1"; exon_number "16"; model_evidence "Supporting evidence includes similarity to: 100% coverage of the annotated genomic feature by RNAseq alignments";
NC_043023.1	Gnomon	exon	14384456	14384824	.	-	.	gene_id "LOC115225215"; db_xref "GeneID:115225215"; gbkey "mRNA"; gene "LOC115225215"; ID ""; gene_name "LOC115225215"; transcript_id "XM_029796156.2"; product "coiled-coil domain-containing protein 57-like, transcript variant X1"; exon_number "15"; model_evidence "Supporting evidence includes similarity to: 100% coverage of the annotated genomic feature by RNAseq alignments";
NC_043023.1	Gnomon	exon	14387563	14387751	.	-	.	gene_id "LOC115225215"; db_xref "GeneID:115225215"; gbkey "mRNA"; gene "LOC115225215"; ID ""; gene_name "LOC115225215"; transcript_id "XM_029796156.2"; product "coiled-coil domain-containing protein 57-like, transcript variant X1"; exon_number "14"; model_evidence "Supporting evidence includes similarity to: 100% coverage of the annotated genomic feature by RNAseq alignments";
NC_043023.1	Gnomon	exon	14395601	14395874	.	-	.	gene_id "LOC115225215"; db_xref "GeneID:115225215"; gbkey "mRNA"; gene "LOC115225215"; ID ""; gene_name "LOC115225215"; transcript_id "XM_029796156.2"; product "coiled-coil domain-containing protein 57-like, transcript variant X1"; exon_number "13"; model_evidence "Supporting evidence includes similarity to: 100% coverage of the annotated genomic feature by RNAseq alignments";
NC_043023.1	Gnomon	exon	14399425	14399559	.	-	.	gene_id "LOC115225215"; db_xref "GeneID:115225215"; gbkey "mRNA"; gene "LOC115225215"; ID ""; gene_name "LOC115225215"; transcript_id "XM_029796156.2"; product "coiled-coil domain-containing protein 57-like, transcript variant X1"; exon_number "12"; model_evidence "Supporting evidence includes similarity to: 100% coverage of the annotated genomic feature by RNAseq alignments";
NC_043023.1	Gnomon	exon	14401990	14402152	.	-	.	gene_id "LOC115225215"; db_xref "GeneID:115225215"; gbkey "mRNA"; gene "LOC115225215"; ID ""; gene_name "LOC115225215"; transcript_id "XM_029796156.2"; product "coiled-coil domain-containing protein 57-like, transcript variant X1"; exon_number "11"; model_evidence "Supporting evidence includes similarity to: 100% coverage of the annotated genomic feature by RNAseq alignments";
NC_043023.1	Gnomon	exon	14409260	14409418	.	-	.	gene_id "LOC115225215"; db_xref "GeneID:115225215"; gbkey "mRNA"; gene "LOC115225215"; ID ""; gene_name "LOC115225215"; transcript_id "XM_029796156.2"; product "coiled-coil domain-containing protein 57-like, transcript variant X1"; exon_number "10"; model_evidence "Supporting evidence includes similarity to: 100% coverage of the annotated genomic feature by RNAseq alignments";
NC_043023.1	Gnomon	exon	14412845	14413045	.	-	.	gene_id "LOC115225215"; db_xref "GeneID:115225215"; gbkey "mRNA"; gene "LOC115225215"; ID ""; gene_name "LOC115225215"; transcript_id "XM_029796156.2"; product "coiled-coil domain-containing protein 57-like, transcript variant X1"; exon_number "9"; model_evidence "Supporting evidence includes similarity to: 100% coverage of the annotated genomic feature by RNAseq alignments";
NC_043023.1	Gnomon	exon	14415439	14415513	.	-	.	gene_id "LOC115225215"; db_xref "GeneID:115225215"; gbkey "mRNA"; gene "LOC115225215"; ID ""; gene_name "LOC115225215"; transcript_id "XM_029796156.2"; product "coiled-coil domain-containing protein 57-like, transcript variant X1"; exon_number "8"; model_evidence "Supporting evidence includes similarity to: 100% coverage of the annotated genomic feature by RNAseq alignments";
NC_043023.1	Gnomon	exon	14420300	14420457	.	-	.	gene_id "LOC115225215"; db_xref "GeneID:115225215"; gbkey "mRNA"; gene "LOC115225215"; ID ""; gene_name "LOC115225215"; transcript_id "XM_029796156.2"; product "coiled-coil domain-containing protein 57-like, transcript variant X1"; exon_number "7"; model_evidence "Supporting evidence includes similarity to: 100% coverage of the annotated genomic feature by RNAseq alignments";
NC_043023.1	Gnomon	exon	14425039	14425127	.	-	.	gene_id "LOC115225215"; db_xref "GeneID:115225215"; gbkey "mRNA"; gene "LOC115225215"; ID ""; gene_name "LOC115225215"; transcript_id "XM_029796156.2"; product "coiled-coil domain-containing protein 57-like, transcript variant X1"; exon_number "6"; model_evidence "Supporting evidence includes similarity to: 100% coverage of the annotated genomic feature by RNAseq alignments";
NC_043023.1	Gnomon	exon	14435346	14435467	.	-	.	gene_id "LOC115225215"; db_xref "GeneID:115225215"; gbkey "mRNA"; gene "LOC115225215"; ID ""; gene_name "LOC115225215"; transcript_id "XM_029796156.2"; product "coiled-coil domain-containing protein 57-like, transcript variant X1"; exon_number "5"; model_evidence "Supporting evidence includes similarity to: 100% coverage of the annotated genomic feature by RNAseq alignments";
NC_043023.1	Gnomon	exon	14436616	14436784	.	-	.	gene_id "LOC115225215"; db_xref "GeneID:115225215"; gbkey "mRNA"; gene "LOC115225215"; ID ""; gene_name "LOC115225215"; transcript_id "XM_029796156.2"; product "coiled-coil domain-containing protein 57-like, transcript variant X1"; exon_number "4"; model_evidence "Supporting evidence includes similarity to: 100% coverage of the annotated genomic feature by RNAseq alignments";
NC_043023.1	Gnomon	exon	14437724	14437878	.	-	.	gene_id "LOC115225215"; db_xref "GeneID:115225215"; gbkey "mRNA"; gene "LOC115225215"; ID ""; gene_name "LOC115225215"; transcript_id "XM_029796156.2"; product "coiled-coil domain-containing protein 57-like, transcript variant X1"; exon_number "3"; model_evidence "Supporting evidence includes similarity to: 100% coverage of the annotated genomic feature by RNAseq alignments";
NC_043023.1	Gnomon	exon	14439239	14439317	.	-	.	gene_id "LOC115225215"; db_xref "GeneID:115225215"; gbkey "mRNA"; gene "LOC115225215"; ID ""; gene_name "LOC115225215"; transcript_id "XM_029796156.2"; product "coiled-coil domain-containing protein 57-like, transcript variant X1"; exon_number "2"; model_evidence "Supporting evidence includes similarity to: 100% coverage of the annotated genomic feature by RNAseq alignments";
NC_043023.1	Gnomon	exon	14447899	14448106	.	-	.	gene_id "LOC115225215"; db_xref "GeneID:115225215"; gbkey "mRNA"; gene "LOC115225215"; ID ""; gene_name "LOC115225215"; transcript_id "XM_029796156.2"; product "coiled-coil domain-containing protein 57-like, transcript variant X1"; exon_number "1"; model_evidence "Supporting evidence includes similarity to: 100% coverage of the annotated genomic feature by RNAseq alignments";
NC_043023.1	Gnomon	start_codon	14439313	14439315	.	-	0	gene_id "LOC115225215"; db_xref "GeneID:115225215"; gbkey "CDS"; gene "LOC115225215"; ID ""; gene_name "LOC115225215"; transcript_id "XM_029796156.2"; product "coiled-coil domain-containing protein 57-like isoform X1"; protein_id "XP_029652016.1"; exon_number "2";
NC_043023.1	Gnomon	stop_codon	14378302	14378304	.	-	0	gene_id "LOC115225215"; db_xref "GeneID:115225215"; gbkey "CDS"; gene "LOC115225215"; ID ""; gene_name "LOC115225215"; transcript_id "XM_029796156.2"; product "coiled-coil domain-containing protein 57-like isoform X1"; protein_id "XP_029652016.1"; exon_number "19";
NC_043023.1	Gnomon	transcript	14376471	14436754	.	-	.	gene_id "LOC115225215"; ID "XM_036514091.1"; gene_name "LOC115225215"; transcript_id "XM_036514091.1";
NC_043023.1	Gnomon	CDS	14378305	14378459	.	-	2	gene_id "LOC115225215"; db_xref "GeneID:115225215"; gbkey "CDS"; gene "LOC115225215"; ID ""; gene_name "LOC115225215"; transcript_id "XM_036514091.1"; product "coiled-coil domain-containing protein 57-like isoform X2"; protein_id "XP_036369984.1"; exon_number "17";
NC_043023.1	Gnomon	CDS	14380187	14380333	.	-	2	gene_id "LOC115225215"; db_xref "GeneID:115225215"; gbkey "CDS"; gene "LOC115225215"; ID ""; gene_name "LOC115225215"; transcript_id "XM_036514091.1"; product "coiled-coil domain-containing protein 57-like isoform X2"; protein_id "XP_036369984.1"; exon_number "16";
NC_043023.1	Gnomon	CDS	14381561	14381690	.	-	0	gene_id "LOC115225215"; db_xref "GeneID:115225215"; gbkey "CDS"; gene "LOC115225215"; ID ""; gene_name "LOC115225215"; transcript_id "XM_036514091.1"; product "coiled-coil domain-containing protein 57-like isoform X2"; protein_id "XP_036369984.1"; exon_number "15";
NC_043023.1	Gnomon	CDS	14383194	14383318	.	-	2	gene_id "LOC115225215"; db_xref "GeneID:115225215"; gbkey "CDS"; gene "LOC115225215"; ID ""; gene_name "LOC115225215"; transcript_id "XM_036514091.1"; product "coiled-coil domain-containing protein 57-like isoform X2"; protein_id "XP_036369984.1"; exon_number "14";
NC_043023.1	Gnomon	CDS	14384456	14384824	.	-	2	gene_id "LOC115225215"; db_xref "GeneID:115225215"; gbkey "CDS"; gene "LOC115225215"; ID ""; gene_name "LOC115225215"; transcript_id "XM_036514091.1"; product "coiled-coil domain-containing protein 57-like isoform X2"; protein_id "XP_036369984.1"; exon_number "13";
NC_043023.1	Gnomon	CDS	14387563	14387751	.	-	2	gene_id "LOC115225215"; db_xref "GeneID:115225215"; gbkey "CDS"; gene "LOC115225215"; ID ""; gene_name "LOC115225215"; transcript_id "XM_036514091.1"; product "coiled-coil domain-containing protein 57-like isoform X2"; protein_id "XP_036369984.1"; exon_number "12";
NC_043023.1	Gnomon	CDS	14395601	14395874	.	-	0	gene_id "LOC115225215"; db_xref "GeneID:115225215"; gbkey "CDS"; gene "LOC115225215"; ID ""; gene_name "LOC115225215"; transcript_id "XM_036514091.1"; product "coiled-coil domain-containing protein 57-like isoform X2"; protein_id "XP_036369984.1"; exon_number "11";
NC_043023.1	Gnomon	CDS	14399425	14399559	.	-	0	gene_id "LOC115225215"; db_xref "GeneID:115225215"; gbkey "CDS"; gene "LOC115225215"; ID ""; gene_name "LOC115225215"; transcript_id "XM_036514091.1"; product "coiled-coil domain-containing protein 57-like isoform X2"; protein_id "XP_036369984.1"; exon_number "10";
NC_043023.1	Gnomon	CDS	14401990	14402152	.	-	1	gene_id "LOC115225215"; db_xref "GeneID:115225215"; gbkey "CDS"; gene "LOC115225215"; ID ""; gene_name "LOC115225215"; transcript_id "XM_036514091.1"; product "coiled-coil domain-containing protein 57-like isoform X2"; protein_id "XP_036369984.1"; exon_number "9";
NC_043023.1	Gnomon	CDS	14409260	14409418	.	-	1	gene_id "LOC115225215"; db_xref "GeneID:115225215"; gbkey "CDS"; gene "LOC115225215"; ID ""; gene_name "LOC115225215"; transcript_id "XM_036514091.1"; product "coiled-coil domain-containing protein 57-like isoform X2"; protein_id "XP_036369984.1"; exon_number "8";
NC_043023.1	Gnomon	CDS	14412845	14413045	.	-	1	gene_id "LOC115225215"; db_xref "GeneID:115225215"; gbkey "CDS"; gene "LOC115225215"; ID ""; gene_name "LOC115225215"; transcript_id "XM_036514091.1"; product "coiled-coil domain-containing protein 57-like isoform X2"; protein_id "XP_036369984.1"; exon_number "7";
NC_043023.1	Gnomon	CDS	14415439	14415513	.	-	1	gene_id "LOC115225215"; db_xref "GeneID:115225215"; gbkey "CDS"; gene "LOC115225215"; ID ""; gene_name "LOC115225215"; transcript_id "XM_036514091.1"; product "coiled-coil domain-containing protein 57-like isoform X2"; protein_id "XP_036369984.1"; exon_number "6";
NC_043023.1	Gnomon	CDS	14420300	14420457	.	-	0	gene_id "LOC115225215"; db_xref "GeneID:115225215"; gbkey "CDS"; gene "LOC115225215"; ID ""; gene_name "LOC115225215"; transcript_id "XM_036514091.1"; product "coiled-coil domain-containing protein 57-like isoform X2"; protein_id "XP_036369984.1"; exon_number "5";
NC_043023.1	Gnomon	CDS	14425039	14425127	.	-	2	gene_id "LOC115225215"; db_xref "GeneID:115225215"; gbkey "CDS"; gene "LOC115225215"; ID ""; gene_name "LOC115225215"; transcript_id "XM_036514091.1"; product "coiled-coil domain-containing protein 57-like isoform X2"; protein_id "XP_036369984.1"; exon_number "4";
NC_043023.1	Gnomon	CDS	14435346	14435467	.	-	1	gene_id "LOC115225215"; db_xref "GeneID:115225215"; gbkey "CDS"; gene "LOC115225215"; ID ""; gene_name "LOC115225215"; transcript_id "XM_036514091.1"; product "coiled-coil domain-containing protein 57-like isoform X2"; protein_id "XP_036369984.1"; exon_number "3";
NC_043023.1	Gnomon	CDS	14435837	14435847	.	-	0	gene_id "LOC115225215"; db_xref "GeneID:115225215"; gbkey "CDS"; gene "LOC115225215"; ID ""; gene_name "LOC115225215"; transcript_id "XM_036514091.1"; product "coiled-coil domain-containing protein 57-like isoform X2"; protein_id "XP_036369984.1"; exon_number "2";
NC_043023.1	Gnomon	exon	14376471	14378459	.	-	.	gene_id "LOC115225215"; db_xref "GeneID:115225215"; gbkey "mRNA"; gene "LOC115225215"; ID ""; gene_name "LOC115225215"; transcript_id "XM_036514091.1"; product "coiled-coil domain-containing protein 57-like, transcript variant X2"; exon_number "17"; model_evidence "Supporting evidence includes similarity to: 100% coverage of the annotated genomic feature by RNAseq alignments, including 2 samples with support for all annotated introns";
NC_043023.1	Gnomon	exon	14380187	14380333	.	-	.	gene_id "LOC115225215"; db_xref "GeneID:115225215"; gbkey "mRNA"; gene "LOC115225215"; ID ""; gene_name "LOC115225215"; transcript_id "XM_036514091.1"; product "coiled-coil domain-containing protein 57-like, transcript variant X2"; exon_number "16"; model_evidence "Supporting evidence includes similarity to: 100% coverage of the annotated genomic feature by RNAseq alignments, including 2 samples with support for all annotated introns";
NC_043023.1	Gnomon	exon	14381561	14381690	.	-	.	gene_id "LOC115225215"; db_xref "GeneID:115225215"; gbkey "mRNA"; gene "LOC115225215"; ID ""; gene_name "LOC115225215"; transcript_id "XM_036514091.1"; product "coiled-coil domain-containing protein 57-like, transcript variant X2"; exon_number "15"; model_evidence "Supporting evidence includes similarity to: 100% coverage of the annotated genomic feature by RNAseq alignments, including 2 samples with support for all annotated introns";
NC_043023.1	Gnomon	exon	14383194	14383318	.	-	.	gene_id "LOC115225215"; db_xref "GeneID:115225215"; gbkey "mRNA"; gene "LOC115225215"; ID ""; gene_name "LOC115225215"; transcript_id "XM_036514091.1"; product "coiled-coil domain-containing protein 57-like, transcript variant X2"; exon_number "14"; model_evidence "Supporting evidence includes similarity to: 100% coverage of the annotated genomic feature by RNAseq alignments, including 2 samples with support for all annotated introns";
NC_043023.1	Gnomon	exon	14384456	14384824	.	-	.	gene_id "LOC115225215"; db_xref "GeneID:115225215"; gbkey "mRNA"; gene "LOC115225215"; ID ""; gene_name "LOC115225215"; transcript_id "XM_036514091.1"; product "coiled-coil domain-containing protein 57-like, transcript variant X2"; exon_number "13"; model_evidence "Supporting evidence includes similarity to: 100% coverage of the annotated genomic feature by RNAseq alignments, including 2 samples with support for all annotated introns";
NC_043023.1	Gnomon	exon	14387563	14387751	.	-	.	gene_id "LOC115225215"; db_xref "GeneID:115225215"; gbkey "mRNA"; gene "LOC115225215"; ID ""; gene_name "LOC115225215"; transcript_id "XM_036514091.1"; product "coiled-coil domain-containing protein 57-like, transcript variant X2"; exon_number "12"; model_evidence "Supporting evidence includes similarity to: 100% coverage of the annotated genomic feature by RNAseq alignments, including 2 samples with support for all annotated introns";
NC_043023.1	Gnomon	exon	14395601	14395874	.	-	.	gene_id "LOC115225215"; db_xref "GeneID:115225215"; gbkey "mRNA"; gene "LOC115225215"; ID ""; gene_name "LOC115225215"; transcript_id "XM_036514091.1"; product "coiled-coil domain-containing protein 57-like, transcript variant X2"; exon_number "11"; model_evidence "Supporting evidence includes similarity to: 100% coverage of the annotated genomic feature by RNAseq alignments, including 2 samples with support for all annotated introns";
NC_043023.1	Gnomon	exon	14399425	14399559	.	-	.	gene_id "LOC115225215"; db_xref "GeneID:115225215"; gbkey "mRNA"; gene "LOC115225215"; ID ""; gene_name "LOC115225215"; transcript_id "XM_036514091.1"; product "coiled-coil domain-containing protein 57-like, transcript variant X2"; exon_number "10"; model_evidence "Supporting evidence includes similarity to: 100% coverage of the annotated genomic feature by RNAseq alignments, including 2 samples with support for all annotated introns";
NC_043023.1	Gnomon	exon	14401990	14402152	.	-	.	gene_id "LOC115225215"; db_xref "GeneID:115225215"; gbkey "mRNA"; gene "LOC115225215"; ID ""; gene_name "LOC115225215"; transcript_id "XM_036514091.1"; product "coiled-coil domain-containing protein 57-like, transcript variant X2"; exon_number "9"; model_evidence "Supporting evidence includes similarity to: 100% coverage of the annotated genomic feature by RNAseq alignments, including 2 samples with support for all annotated introns";
NC_043023.1	Gnomon	exon	14409260	14409418	.	-	.	gene_id "LOC115225215"; db_xref "GeneID:115225215"; gbkey "mRNA"; gene "LOC115225215"; ID ""; gene_name "LOC115225215"; transcript_id "XM_036514091.1"; product "coiled-coil domain-containing protein 57-like, transcript variant X2"; exon_number "8"; model_evidence "Supporting evidence includes similarity to: 100% coverage of the annotated genomic feature by RNAseq alignments, including 2 samples with support for all annotated introns";
NC_043023.1	Gnomon	exon	14412845	14413045	.	-	.	gene_id "LOC115225215"; db_xref "GeneID:115225215"; gbkey "mRNA"; gene "LOC115225215"; ID ""; gene_name "LOC115225215"; transcript_id "XM_036514091.1"; product "coiled-coil domain-containing protein 57-like, transcript variant X2"; exon_number "7"; model_evidence "Supporting evidence includes similarity to: 100% coverage of the annotated genomic feature by RNAseq alignments, including 2 samples with support for all annotated introns";
NC_043023.1	Gnomon	exon	14415439	14415513	.	-	.	gene_id "LOC115225215"; db_xref "GeneID:115225215"; gbkey "mRNA"; gene "LOC115225215"; ID ""; gene_name "LOC115225215"; transcript_id "XM_036514091.1"; product "coiled-coil domain-containing protein 57-like, transcript variant X2"; exon_number "6"; model_evidence "Supporting evidence includes similarity to: 100% coverage of the annotated genomic feature by RNAseq alignments, including 2 samples with support for all annotated introns";
NC_043023.1	Gnomon	exon	14420300	14420457	.	-	.	gene_id "LOC115225215"; db_xref "GeneID:115225215"; gbkey "mRNA"; gene "LOC115225215"; ID ""; gene_name "LOC115225215"; transcript_id "XM_036514091.1"; product "coiled-coil domain-containing protein 57-like, transcript variant X2"; exon_number "5"; model_evidence "Supporting evidence includes similarity to: 100% coverage of the annotated genomic feature by RNAseq alignments, including 2 samples with support for all annotated introns";
NC_043023.1	Gnomon	exon	14425039	14425127	.	-	.	gene_id "LOC115225215"; db_xref "GeneID:115225215"; gbkey "mRNA"; gene "LOC115225215"; ID ""; gene_name "LOC115225215"; transcript_id "XM_036514091.1"; product "coiled-coil domain-containing protein 57-like, transcript variant X2"; exon_number "4"; model_evidence "Supporting evidence includes similarity to: 100% coverage of the annotated genomic feature by RNAseq alignments, including 2 samples with support for all annotated introns";
NC_043023.1	Gnomon	exon	14435346	14435467	.	-	.	gene_id "LOC115225215"; db_xref "GeneID:115225215"; gbkey "mRNA"; gene "LOC115225215"; ID ""; gene_name "LOC115225215"; transcript_id "XM_036514091.1"; product "coiled-coil domain-containing protein 57-like, transcript variant X2"; exon_number "3"; model_evidence "Supporting evidence includes similarity to: 100% coverage of the annotated genomic feature by RNAseq alignments, including 2 samples with support for all annotated introns";
NC_043023.1	Gnomon	exon	14435837	14435868	.	-	.	gene_id "LOC115225215"; db_xref "GeneID:115225215"; gbkey "mRNA"; gene "LOC115225215"; ID ""; gene_name "LOC115225215"; transcript_id "XM_036514091.1"; product "coiled-coil domain-containing protein 57-like, transcript variant X2"; exon_number "2"; model_evidence "Supporting evidence includes similarity to: 100% coverage of the annotated genomic feature by RNAseq alignments, including 2 samples with support for all annotated introns";
NC_043023.1	Gnomon	exon	14436648	14436754	.	-	.	gene_id "LOC115225215"; db_xref "GeneID:115225215"; gbkey "mRNA"; gene "LOC115225215"; ID ""; gene_name "LOC115225215"; transcript_id "XM_036514091.1"; product "coiled-coil domain-containing protein 57-like, transcript variant X2"; exon_number "1"; model_evidence "Supporting evidence includes similarity to: 100% coverage of the annotated genomic feature by RNAseq alignments, including 2 samples with support for all annotated introns";
NC_043023.1	Gnomon	start_codon	14435845	14435847	.	-	0	gene_id "LOC115225215"; db_xref "GeneID:115225215"; gbkey "CDS"; gene "LOC115225215"; ID ""; gene_name "LOC115225215"; transcript_id "XM_036514091.1"; product "coiled-coil domain-containing protein 57-like isoform X2"; protein_id "XP_036369984.1"; exon_number "2";
NC_043023.1	Gnomon	stop_codon	14378302	14378304	.	-	0	gene_id "LOC115225215"; db_xref "GeneID:115225215"; gbkey "CDS"; gene "LOC115225215"; ID ""; gene_name "LOC115225215"; transcript_id "XM_036514091.1"; product "coiled-coil domain-containing protein 57-like isoform X2"; protein_id "XP_036369984.1"; exon_number "17";
NC_043023.1	Gnomon	gene	15147343	15163629	.	+	.	gene_id "LOC115225218"; db_xref "GeneID:115225218"; gbkey "Gene"; gene "LOC115225218"; gene_biotype "protein_coding"; ID ""; gene_name "LOC115225218";
NC_043023.1	PBRI	transcript	15147343	15151930	.	+	.	gene_id "LOC115225218"; ID ""; gene_name "LOC115225218"; transcript_id "G57477.7"; uniq_trans_id "G57477.7";
NC_043023.1	PBRI	exon	15147343	15147418	.	+	.	gene_id "LOC115225218"; ID ""; gene_name "LOC115225218"; transcript_id "G57477.7"; exon_number "1"; uniq_trans_id "G57477.7";
NC_043023.1	PBRI	exon	15149093	15151930	.	+	.	gene_id "LOC115225218"; ID ""; gene_name "LOC115225218"; transcript_id "G57477.7"; exon_number "2"; uniq_trans_id "G57477.7";
NC_043023.1	Gnomon	transcript	15147380	15163629	.	+	.	gene_id "LOC115225218"; ID "XM_036514006.1"; gene_name "LOC115225218"; transcript_id "XM_036514006.1";
NC_043023.1	Gnomon	CDS	15161519	15163186	.	+	0	gene_id "LOC115225218"; db_xref "GeneID:115225218"; gbkey "CDS"; gene "LOC115225218"; ID ""; gene_name "LOC115225218"; transcript_id "XM_036514006.1"; product "zinc finger protein OZF-like"; protein_id "XP_036369899.1"; exon_number "3";
NC_043023.1	Gnomon	exon	15147380	15147418	.	+	.	gene_id "LOC115225218"; db_xref "GeneID:115225218"; gbkey "mRNA"; gene "LOC115225218"; ID ""; gene_name "LOC115225218"; transcript_id "XM_036514006.1"; product "zinc finger protein OZF-like"; exon_number "1"; model_evidence "Supporting evidence includes similarity to: 100% coverage of the annotated genomic feature by RNAseq alignments, including 1 sample with support for all annotated introns";
NC_043023.1	Gnomon	exon	15149093	15149420	.	+	.	gene_id "LOC115225218"; db_xref "GeneID:115225218"; gbkey "mRNA"; gene "LOC115225218"; ID ""; gene_name "LOC115225218"; transcript_id "XM_036514006.1"; product "zinc finger protein OZF-like"; exon_number "2"; model_evidence "Supporting evidence includes similarity to: 100% coverage of the annotated genomic feature by RNAseq alignments, including 1 sample with support for all annotated introns";
NC_043023.1	Gnomon	exon	15161509	15163629	.	+	.	gene_id "LOC115225218"; db_xref "GeneID:115225218"; gbkey "mRNA"; gene "LOC115225218"; ID ""; gene_name "LOC115225218"; transcript_id "XM_036514006.1"; product "zinc finger protein OZF-like"; exon_number "3"; model_evidence "Supporting evidence includes similarity to: 100% coverage of the annotated genomic feature by RNAseq alignments, including 1 sample with support for all annotated introns";
NC_043023.1	Gnomon	start_codon	15161519	15161521	.	+	0	gene_id "LOC115225218"; db_xref "GeneID:115225218"; gbkey "CDS"; gene "LOC115225218"; ID ""; gene_name "LOC115225218"; transcript_id "XM_036514006.1"; product "zinc finger protein OZF-like"; protein_id "XP_036369899.1"; exon_number "3";
NC_043023.1	Gnomon	stop_codon	15163187	15163189	.	+	0	gene_id "LOC115225218"; db_xref "GeneID:115225218"; gbkey "CDS"; gene "LOC115225218"; ID ""; gene_name "LOC115225218"; transcript_id "XM_036514006.1"; product "zinc finger protein OZF-like"; protein_id "XP_036369899.1"; exon_number "3";
NC_043023.1	Gnomon	gene	15183375	15185487	.	-	.	gene_id "LOC115225219"; db_xref "GeneID:115225219"; gbkey "Gene"; gene "LOC115225219"; gene_biotype "protein_coding"; ID ""; gene_name "LOC115225219";
NC_043023.1	Gnomon	transcript	15183375	15185487	.	-	.	gene_id "LOC115225219"; ID "XM_036514017.1"; gene_name "LOC115225219"; transcript_id "XM_036514017.1";
NC_043023.1	Gnomon	CDS	15184232	15185326	.	-	0	gene_id "LOC115225219"; db_xref "GeneID:115225219"; gbkey "CDS"; gene "LOC115225219"; ID ""; gene_name "LOC115225219"; transcript_id "XM_036514017.1"; product "zinc finger protein 239-like"; protein_id "XP_036369910.1"; exon_number "1";
NC_043023.1	Gnomon	exon	15183375	15183424	.	-	.	gene_id "LOC115225219"; db_xref "GeneID:115225219"; gbkey "mRNA"; gene "LOC115225219"; ID ""; gene_name "LOC115225219"; transcript_id "XM_036514017.1"; product "zinc finger protein 239-like"; exon_number "2"; model_evidence "Supporting evidence includes similarity to: 100% coverage of the annotated genomic feature by RNAseq alignments, including 8 samples with support for all annotated introns";
NC_043023.1	Gnomon	exon	15184206	15185487	.	-	.	gene_id "LOC115225219"; db_xref "GeneID:115225219"; gbkey "mRNA"; gene "LOC115225219"; ID ""; gene_name "LOC115225219"; transcript_id "XM_036514017.1"; product "zinc finger protein 239-like"; exon_number "1"; model_evidence "Supporting evidence includes similarity to: 100% coverage of the annotated genomic feature by RNAseq alignments, including 8 samples with support for all annotated introns";
NC_043023.1	Gnomon	start_codon	15185324	15185326	.	-	0	gene_id "LOC115225219"; db_xref "GeneID:115225219"; gbkey "CDS"; gene "LOC115225219"; ID ""; gene_name "LOC115225219"; transcript_id "XM_036514017.1"; product "zinc finger protein 239-like"; protein_id "XP_036369910.1"; exon_number "1";
NC_043023.1	Gnomon	stop_codon	15184229	15184231	.	-	0	gene_id "LOC115225219"; db_xref "GeneID:115225219"; gbkey "CDS"; gene "LOC115225219"; ID ""; gene_name "LOC115225219"; transcript_id "XM_036514017.1"; product "zinc finger protein 239-like"; protein_id "XP_036369910.1"; exon_number "1";
NC_043023.1	Gnomon	gene	15173217	15203452	.	-	.	gene_id "LOC115225220"; db_xref "GeneID:115225220"; gbkey "Gene"; gene "LOC115225220"; gene_biotype "protein_coding"; ID ""; gene_name "LOC115225220";
NC_043023.1	PBRI	transcript	15194521	15202871	.	-	.	gene_id "LOC115225220"; ID ""; gene_name "LOC115225220"; transcript_id "G57480.12"; uniq_trans_id "G57480.12";
NC_043023.1	PBRI	exon	15194521	15196607	.	-	.	gene_id "LOC115225220"; ID ""; gene_name "LOC115225220"; transcript_id "G57480.12"; exon_number "3"; uniq_trans_id "G57480.12";
NC_043023.1	PBRI	exon	15202238	15202540	.	-	.	gene_id "LOC115225220"; ID ""; gene_name "LOC115225220"; transcript_id "G57480.12"; exon_number "2"; uniq_trans_id "G57480.12";
NC_043023.1	PBRI	exon	15202782	15202871	.	-	.	gene_id "LOC115225220"; ID ""; gene_name "LOC115225220"; transcript_id "G57480.12"; exon_number "1"; uniq_trans_id "G57480.12";
NC_043023.1	PBRI	transcript	15194521	15203452	.	-	.	gene_id "LOC115225220"; ID ""; gene_name "LOC115225220"; transcript_id "G57480.13"; uniq_trans_id "G57480.13";
NC_043023.1	PBRI	exon	15194521	15196607	.	-	.	gene_id "LOC115225220"; ID ""; gene_name "LOC115225220"; transcript_id "G57480.13"; exon_number "3"; uniq_trans_id "G57480.13";
NC_043023.1	PBRI	exon	15202238	15202540	.	-	.	gene_id "LOC115225220"; ID ""; gene_name "LOC115225220"; transcript_id "G57480.13"; exon_number "2"; uniq_trans_id "G57480.13";
NC_043023.1	PBRI	exon	15203061	15203452	.	-	.	gene_id "LOC115225220"; ID ""; gene_name "LOC115225220"; transcript_id "G57480.13"; exon_number "1"; uniq_trans_id "G57480.13";
NC_043023.1	PBRI	transcript	15194521	15202774	.	-	.	gene_id "LOC115225220"; ID ""; gene_name "LOC115225220"; transcript_id "G57480.14"; uniq_trans_id "G57480.14";
NC_043023.1	PBRI	exon	15194521	15196607	.	-	.	gene_id "LOC115225220"; ID ""; gene_name "LOC115225220"; transcript_id "G57480.14"; exon_number "2"; uniq_trans_id "G57480.14";
NC_043023.1	PBRI	exon	15202238	15202774	.	-	.	gene_id "LOC115225220"; ID ""; gene_name "LOC115225220"; transcript_id "G57480.14"; exon_number "1"; uniq_trans_id "G57480.14";
NC_043023.1	PBRI	transcript	15194521	15203151	.	-	.	gene_id "LOC115225220"; ID ""; gene_name "LOC115225220"; transcript_id "G57480.15"; uniq_trans_id "G57480.15";
NC_043023.1	PBRI	exon	15194521	15196607	.	-	.	gene_id "LOC115225220"; ID ""; gene_name "LOC115225220"; transcript_id "G57480.15"; exon_number "2"; uniq_trans_id "G57480.15";
NC_043023.1	PBRI	exon	15202782	15203151	.	-	.	gene_id "LOC115225220"; ID ""; gene_name "LOC115225220"; transcript_id "G57480.15"; exon_number "1"; uniq_trans_id "G57480.15";
NC_043023.1	Gnomon	transcript	15173217	15203024	.	-	.	gene_id "LOC115225220"; ID "XM_036513894.1"; gene_name "LOC115225220"; transcript_id "XM_036513894.1";
NC_043023.1	Gnomon	CDS	15173220	15173227	.	-	2	gene_id "LOC115225220"; db_xref "GeneID:115225220"; gbkey "CDS"; gene "LOC115225220"; ID ""; gene_name "LOC115225220"; transcript_id "XM_036513894.1"; product "zinc finger protein 665-like"; protein_id "XP_036369787.1"; exon_number "6";
NC_043023.1	Gnomon	CDS	15173605	15173910	.	-	2	gene_id "LOC115225220"; db_xref "GeneID:115225220"; gbkey "CDS"; gene "LOC115225220"; ID ""; gene_name "LOC115225220"; transcript_id "XM_036513894.1"; product "zinc finger protein 665-like"; protein_id "XP_036369787.1"; exon_number "5";
NC_043023.1	Gnomon	CDS	15195080	15196054	.	-	2	gene_id "LOC115225220"; db_xref "GeneID:115225220"; gbkey "CDS"; gene "LOC115225220"; ID ""; gene_name "LOC115225220"; transcript_id "XM_036513894.1"; product "zinc finger protein 665-like"; protein_id "XP_036369787.1"; exon_number "4";
NC_043023.1	Gnomon	CDS	15196139	15196367	.	-	0	gene_id "LOC115225220"; db_xref "GeneID:115225220"; gbkey "CDS"; gene "LOC115225220"; ID ""; gene_name "LOC115225220"; transcript_id "XM_036513894.1"; product "zinc finger protein 665-like"; protein_id "XP_036369787.1"; exon_number "3";
NC_043023.1	Gnomon	exon	15173217	15173227	.	-	.	gene_id "LOC115225220"; db_xref "GeneID:115225220"; gbkey "mRNA"; gene "LOC115225220"; ID ""; gene_name "LOC115225220"; transcript_id "XM_036513894.1"; product "zinc finger protein 665-like"; exon_number "6"; model_evidence "Supporting evidence includes similarity to: 98% coverage of the annotated genomic feature by RNAseq alignments";
NC_043023.1	Gnomon	exon	15173605	15173910	.	-	.	gene_id "LOC115225220"; db_xref "GeneID:115225220"; gbkey "mRNA"; gene "LOC115225220"; ID ""; gene_name "LOC115225220"; transcript_id "XM_036513894.1"; product "zinc finger protein 665-like"; exon_number "5"; model_evidence "Supporting evidence includes similarity to: 98% coverage of the annotated genomic feature by RNAseq alignments";
NC_043023.1	Gnomon	exon	15195080	15196054	.	-	.	gene_id "LOC115225220"; db_xref "GeneID:115225220"; gbkey "mRNA"; gene "LOC115225220"; ID ""; gene_name "LOC115225220"; transcript_id "XM_036513894.1"; product "zinc finger protein 665-like"; exon_number "4"; model_evidence "Supporting evidence includes similarity to: 98% coverage of the annotated genomic feature by RNAseq alignments";
NC_043023.1	Gnomon	exon	15196139	15196607	.	-	.	gene_id "LOC115225220"; db_xref "GeneID:115225220"; gbkey "mRNA"; gene "LOC115225220"; ID ""; gene_name "LOC115225220"; transcript_id "XM_036513894.1"; product "zinc finger protein 665-like"; exon_number "3"; model_evidence "Supporting evidence includes similarity to: 98% coverage of the annotated genomic feature by RNAseq alignments";
NC_043023.1	Gnomon	exon	15202238	15202540	.	-	.	gene_id "LOC115225220"; db_xref "GeneID:115225220"; gbkey "mRNA"; gene "LOC115225220"; ID ""; gene_name "LOC115225220"; transcript_id "XM_036513894.1"; product "zinc finger protein 665-like"; exon_number "2"; model_evidence "Supporting evidence includes similarity to: 98% coverage of the annotated genomic feature by RNAseq alignments";
NC_043023.1	Gnomon	exon	15202782	15203024	.	-	.	gene_id "LOC115225220"; db_xref "GeneID:115225220"; gbkey "mRNA"; gene "LOC115225220"; ID ""; gene_name "LOC115225220"; transcript_id "XM_036513894.1"; product "zinc finger protein 665-like"; exon_number "1"; model_evidence "Supporting evidence includes similarity to: 98% coverage of the annotated genomic feature by RNAseq alignments";
NC_043023.1	Gnomon	start_codon	15196365	15196367	.	-	0	gene_id "LOC115225220"; db_xref "GeneID:115225220"; gbkey "CDS"; gene "LOC115225220"; ID ""; gene_name "LOC115225220"; transcript_id "XM_036513894.1"; product "zinc finger protein 665-like"; protein_id "XP_036369787.1"; exon_number "3";
NC_043023.1	Gnomon	stop_codon	15173217	15173219	.	-	0	gene_id "LOC115225220"; db_xref "GeneID:115225220"; gbkey "CDS"; gene "LOC115225220"; ID ""; gene_name "LOC115225220"; transcript_id "XM_036513894.1"; product "zinc finger protein 665-like"; protein_id "XP_036369787.1"; exon_number "6";
NC_043023.1	Gnomon	gene	15284398	15338187	.	-	.	gene_id "LOC115225224"; db_xref "GeneID:115225224"; gbkey "Gene"; gene "LOC115225224"; gene_biotype "protein_coding"; ID ""; gene_name "LOC115225224";
NC_043023.1	Gnomon~FLAMseq	transcript	15284398	15338187	.	-	.	gene_id "LOC115225224"; ID "XM_036513895.1"; gene_name "LOC115225224"; transcript_id "FLAMseq_ext~XM_036513895.1"; three_prime_ext "18362";
NC_043023.1	Gnomon~FLAMseq	exon	15302760	15303262	.	-	.	gene_id "LOC115225224"; db_xref "GeneID:115225224"; gbkey "mRNA"; gene "LOC115225224"; ID ""; gene_name "LOC115225224"; transcript_id "FLAMseq_ext~XM_036513895.1"; product "zinc finger protein OZF-like"; exon_number "6"; model_evidence "Supporting evidence includes similarity to: 3 Proteins, and 70% coverage of the annotated genomic feature by RNAseq alignments";
NC_043023.1	Gnomon~FLAMseq	exon	15303599	15304161	.	-	.	gene_id "LOC115225224"; db_xref "GeneID:115225224"; gbkey "mRNA"; gene "LOC115225224"; ID ""; gene_name "LOC115225224"; transcript_id "FLAMseq_ext~XM_036513895.1"; product "zinc finger protein OZF-like"; exon_number "5"; model_evidence "Supporting evidence includes similarity to: 3 Proteins, and 70% coverage of the annotated genomic feature by RNAseq alignments";
NC_043023.1	Gnomon~FLAMseq	exon	15310482	15310485	.	-	.	gene_id "LOC115225224"; db_xref "GeneID:115225224"; gbkey "mRNA"; gene "LOC115225224"; ID ""; gene_name "LOC115225224"; transcript_id "FLAMseq_ext~XM_036513895.1"; product "zinc finger protein OZF-like"; exon_number "4"; model_evidence "Supporting evidence includes similarity to: 3 Proteins, and 70% coverage of the annotated genomic feature by RNAseq alignments";
NC_043023.1	Gnomon~FLAMseq	exon	15323456	15323749	.	-	.	gene_id "LOC115225224"; db_xref "GeneID:115225224"; gbkey "mRNA"; gene "LOC115225224"; ID ""; gene_name "LOC115225224"; transcript_id "FLAMseq_ext~XM_036513895.1"; product "zinc finger protein OZF-like"; exon_number "3"; model_evidence "Supporting evidence includes similarity to: 3 Proteins, and 70% coverage of the annotated genomic feature by RNAseq alignments";
NC_043023.1	Gnomon~FLAMseq	exon	15324389	15324460	.	-	.	gene_id "LOC115225224"; db_xref "GeneID:115225224"; gbkey "mRNA"; gene "LOC115225224"; ID ""; gene_name "LOC115225224"; transcript_id "FLAMseq_ext~XM_036513895.1"; product "zinc finger protein OZF-like"; exon_number "2"; model_evidence "Supporting evidence includes similarity to: 3 Proteins, and 70% coverage of the annotated genomic feature by RNAseq alignments";
NC_043023.1	Gnomon~FLAMseq	exon	15338022	15338187	.	-	.	gene_id "LOC115225224"; db_xref "GeneID:115225224"; gbkey "mRNA"; gene "LOC115225224"; ID ""; gene_name "LOC115225224"; transcript_id "FLAMseq_ext~XM_036513895.1"; product "zinc finger protein OZF-like"; exon_number "1"; model_evidence "Supporting evidence includes similarity to: 3 Proteins, and 70% coverage of the annotated genomic feature by RNAseq alignments";
NC_043023.1	Gnomon~FLAMseq	exon	15284398	15303262	.	-	.	gene_id "LOC115225224"; db_xref "GeneID:115225224"; gbkey "mRNA"; gene "LOC115225224"; ID ""; gene_name "LOC115225224"; transcript_id "FLAMseq_ext~XM_036513895.1"; product ""; exon_number "6"; model_evidence "Supporting evidence includes similarity to: 3 Proteins"; three_prime_ext "18362";
NC_043023.1	Gnomon	transcript	15302760	15338187	.	-	.	gene_id "LOC115225224"; ID "XM_036513895.1"; gene_name "LOC115225224"; transcript_id "XM_036513895.1";
NC_043023.1	Gnomon	CDS	15303111	15303262	.	-	2	gene_id "LOC115225224"; db_xref "GeneID:115225224"; gbkey "CDS"; gene "LOC115225224"; ID ""; gene_name "LOC115225224"; transcript_id "XM_036513895.1"; product "zinc finger protein OZF-like"; protein_id "XP_036369788.1"; exon_number "6";
NC_043023.1	Gnomon	CDS	15303599	15304161	.	-	1	gene_id "LOC115225224"; db_xref "GeneID:115225224"; gbkey "CDS"; gene "LOC115225224"; ID ""; gene_name "LOC115225224"; transcript_id "XM_036513895.1"; product "zinc finger protein OZF-like"; protein_id "XP_036369788.1"; exon_number "5";
NC_043023.1	Gnomon	CDS	15310482	15310485	.	-	2	gene_id "LOC115225224"; db_xref "GeneID:115225224"; gbkey "CDS"; gene "LOC115225224"; ID ""; gene_name "LOC115225224"; transcript_id "XM_036513895.1"; product "zinc finger protein OZF-like"; protein_id "XP_036369788.1"; exon_number "4";
NC_043023.1	Gnomon	CDS	15323456	15323749	.	-	2	gene_id "LOC115225224"; db_xref "GeneID:115225224"; gbkey "CDS"; gene "LOC115225224"; ID ""; gene_name "LOC115225224"; transcript_id "XM_036513895.1"; product "zinc finger protein OZF-like"; protein_id "XP_036369788.1"; exon_number "3";
NC_043023.1	Gnomon	CDS	15324389	15324460	.	-	2	gene_id "LOC115225224"; db_xref "GeneID:115225224"; gbkey "CDS"; gene "LOC115225224"; ID ""; gene_name "LOC115225224"; transcript_id "XM_036513895.1"; product "zinc finger protein OZF-like"; protein_id "XP_036369788.1"; exon_number "2";
NC_043023.1	Gnomon	CDS	15338022	15338187	.	-	0	gene_id "LOC115225224"; db_xref "GeneID:115225224"; gbkey "CDS"; gene "LOC115225224"; ID ""; gene_name "LOC115225224"; transcript_id "XM_036513895.1"; product "zinc finger protein OZF-like"; protein_id "XP_036369788.1"; exon_number "1";
NC_043023.1	Gnomon	exon	15302760	15303262	.	-	.	gene_id "LOC115225224"; db_xref "GeneID:115225224"; gbkey "mRNA"; gene "LOC115225224"; ID ""; gene_name "LOC115225224"; transcript_id "XM_036513895.1"; product "zinc finger protein OZF-like"; exon_number "6"; model_evidence "Supporting evidence includes similarity to: 3 Proteins, and 70% coverage of the annotated genomic feature by RNAseq alignments";
NC_043023.1	Gnomon	exon	15303599	15304161	.	-	.	gene_id "LOC115225224"; db_xref "GeneID:115225224"; gbkey "mRNA"; gene "LOC115225224"; ID ""; gene_name "LOC115225224"; transcript_id "XM_036513895.1"; product "zinc finger protein OZF-like"; exon_number "5"; model_evidence "Supporting evidence includes similarity to: 3 Proteins, and 70% coverage of the annotated genomic feature by RNAseq alignments";
NC_043023.1	Gnomon	exon	15310482	15310485	.	-	.	gene_id "LOC115225224"; db_xref "GeneID:115225224"; gbkey "mRNA"; gene "LOC115225224"; ID ""; gene_name "LOC115225224"; transcript_id "XM_036513895.1"; product "zinc finger protein OZF-like"; exon_number "4"; model_evidence "Supporting evidence includes similarity to: 3 Proteins, and 70% coverage of the annotated genomic feature by RNAseq alignments";
NC_043023.1	Gnomon	exon	15323456	15323749	.	-	.	gene_id "LOC115225224"; db_xref "GeneID:115225224"; gbkey "mRNA"; gene "LOC115225224"; ID ""; gene_name "LOC115225224"; transcript_id "XM_036513895.1"; product "zinc finger protein OZF-like"; exon_number "3"; model_evidence "Supporting evidence includes similarity to: 3 Proteins, and 70% coverage of the annotated genomic feature by RNAseq alignments";
NC_043023.1	Gnomon	exon	15324389	15324460	.	-	.	gene_id "LOC115225224"; db_xref "GeneID:115225224"; gbkey "mRNA"; gene "LOC115225224"; ID ""; gene_name "LOC115225224"; transcript_id "XM_036513895.1"; product "zinc finger protein OZF-like"; exon_number "2"; model_evidence "Supporting evidence includes similarity to: 3 Proteins, and 70% coverage of the annotated genomic feature by RNAseq alignments";
NC_043023.1	Gnomon	exon	15338022	15338187	.	-	.	gene_id "LOC115225224"; db_xref "GeneID:115225224"; gbkey "mRNA"; gene "LOC115225224"; ID ""; gene_name "LOC115225224"; transcript_id "XM_036513895.1"; product "zinc finger protein OZF-like"; exon_number "1"; model_evidence "Supporting evidence includes similarity to: 3 Proteins, and 70% coverage of the annotated genomic feature by RNAseq alignments";
NC_043023.1	Gnomon	start_codon	15338185	15338187	.	-	0	gene_id "LOC115225224"; db_xref "GeneID:115225224"; gbkey "CDS"; gene "LOC115225224"; ID ""; gene_name "LOC115225224"; transcript_id "XM_036513895.1"; product "zinc finger protein OZF-like"; protein_id "XP_036369788.1"; exon_number "1";
NC_043023.1	Gnomon	stop_codon	15303108	15303110	.	-	0	gene_id "LOC115225224"; db_xref "GeneID:115225224"; gbkey "CDS"; gene "LOC115225224"; ID ""; gene_name "LOC115225224"; transcript_id "XM_036513895.1"; product "zinc finger protein OZF-like"; protein_id "XP_036369788.1"; exon_number "6";
NC_043023.1	Gnomon	gene	15398094	15462433	.	+	.	gene_id "LOC115225237"; db_xref "GeneID:115225237"; gbkey "Gene"; gene "LOC115225237"; gene_biotype "protein_coding"; ID ""; gene_name "LOC115225237";
NC_043023.1	Gnomon	transcript	15398094	15462433	.	+	.	gene_id "LOC115225237"; ID "XM_036514024.1"; gene_name "LOC115225237"; transcript_id "XM_036514024.1";
NC_043023.1	Gnomon	CDS	15461701	15461974	.	+	0	gene_id "LOC115225237"; db_xref "GeneID:115225237"; gbkey "CDS"; gene "LOC115225237"; ID ""; gene_name "LOC115225237"; transcript_id "XM_036514024.1"; product "zinc finger protein 32-like"; protein_id "XP_036369917.1"; exon_number "2";
NC_043023.1	Gnomon	CDS	15462227	15462270	.	+	2	gene_id "LOC115225237"; db_xref "GeneID:115225237"; gbkey "CDS"; gene "LOC115225237"; ID ""; gene_name "LOC115225237"; transcript_id "XM_036514024.1"; product "zinc finger protein 32-like"; protein_id "XP_036369917.1"; exon_number "3";
NC_043023.1	Gnomon	exon	15398094	15398172	.	+	.	gene_id "LOC115225237"; db_xref "GeneID:115225237"; gbkey "mRNA"; gene "LOC115225237"; ID ""; gene_name "LOC115225237"; transcript_id "XM_036514024.1"; product "zinc finger protein 32-like"; exon_number "1"; model_evidence "Supporting evidence includes similarity to: 100% coverage of the annotated genomic feature by RNAseq alignments";
NC_043023.1	Gnomon	exon	15461374	15461974	.	+	.	gene_id "LOC115225237"; db_xref "GeneID:115225237"; gbkey "mRNA"; gene "LOC115225237"; ID ""; gene_name "LOC115225237"; transcript_id "XM_036514024.1"; product "zinc finger protein 32-like"; exon_number "2"; model_evidence "Supporting evidence includes similarity to: 100% coverage of the annotated genomic feature by RNAseq alignments";
NC_043023.1	Gnomon	exon	15462227	15462433	.	+	.	gene_id "LOC115225237"; db_xref "GeneID:115225237"; gbkey "mRNA"; gene "LOC115225237"; ID ""; gene_name "LOC115225237"; transcript_id "XM_036514024.1"; product "zinc finger protein 32-like"; exon_number "3"; model_evidence "Supporting evidence includes similarity to: 100% coverage of the annotated genomic feature by RNAseq alignments";
NC_043023.1	Gnomon	start_codon	15461701	15461703	.	+	0	gene_id "LOC115225237"; db_xref "GeneID:115225237"; gbkey "CDS"; gene "LOC115225237"; ID ""; gene_name "LOC115225237"; transcript_id "XM_036514024.1"; product "zinc finger protein 32-like"; protein_id "XP_036369917.1"; exon_number "2";
NC_043023.1	Gnomon	stop_codon	15462271	15462273	.	+	0	gene_id "LOC115225237"; db_xref "GeneID:115225237"; gbkey "CDS"; gene "LOC115225237"; ID ""; gene_name "LOC115225237"; transcript_id "XM_036514024.1"; product "zinc finger protein 32-like"; protein_id "XP_036369917.1"; exon_number "3";
NC_043023.1	Gnomon	gene	15479339	15493718	.	+	.	gene_id "LOC115225239"; db_xref "GeneID:115225239"; gbkey "Gene"; gene "LOC115225239"; gene_biotype "protein_coding"; ID ""; gene_name "LOC115225239";
NC_043023.1	PBRI	transcript	15479339	15484737	.	+	.	gene_id "LOC115225239"; ID ""; gene_name "LOC115225239"; transcript_id "G57485.101"; uniq_trans_id "G57485.101";
NC_043023.1	PBRI	exon	15479339	15479430	.	+	.	gene_id "LOC115225239"; ID ""; gene_name "LOC115225239"; transcript_id "G57485.101"; exon_number "1"; uniq_trans_id "G57485.101";
NC_043023.1	PBRI	exon	15481665	15484737	.	+	.	gene_id "LOC115225239"; ID ""; gene_name "LOC115225239"; transcript_id "G57485.101"; exon_number "2"; uniq_trans_id "G57485.101";
NC_043023.1	Gnomon	transcript	15479352	15493718	.	+	.	gene_id "LOC115225239"; ID "XM_036513899.1"; gene_name "LOC115225239"; transcript_id "XM_036513899.1";
NC_043023.1	Gnomon	CDS	15481991	15482693	.	+	0	gene_id "LOC115225239"; db_xref "GeneID:115225239"; gbkey "CDS"; gene "LOC115225239"; ID ""; gene_name "LOC115225239"; transcript_id "XM_036513899.1"; product "gastrula zinc finger protein XlCGF8.2DB-like"; protein_id "XP_036369792.1"; exon_number "2";
NC_043023.1	Gnomon	CDS	15482946	15483059	.	+	2	gene_id "LOC115225239"; db_xref "GeneID:115225239"; gbkey "CDS"; gene "LOC115225239"; ID ""; gene_name "LOC115225239"; transcript_id "XM_036513899.1"; product "gastrula zinc finger protein XlCGF8.2DB-like"; protein_id "XP_036369792.1"; exon_number "3";
NC_043023.1	Gnomon	CDS	15489373	15489477	.	+	2	gene_id "LOC115225239"; db_xref "GeneID:115225239"; gbkey "CDS"; gene "LOC115225239"; ID ""; gene_name "LOC115225239"; transcript_id "XM_036513899.1"; product "gastrula zinc finger protein XlCGF8.2DB-like"; protein_id "XP_036369792.1"; exon_number "4";
NC_043023.1	Gnomon	CDS	15491317	15491381	.	+	2	gene_id "LOC115225239"; db_xref "GeneID:115225239"; gbkey "CDS"; gene "LOC115225239"; ID ""; gene_name "LOC115225239"; transcript_id "XM_036513899.1"; product "gastrula zinc finger protein XlCGF8.2DB-like"; protein_id "XP_036369792.1"; exon_number "5";
NC_043023.1	Gnomon	CDS	15493593	15493715	.	+	0	gene_id "LOC115225239"; db_xref "GeneID:115225239"; gbkey "CDS"; gene "LOC115225239"; ID ""; gene_name "LOC115225239"; transcript_id "XM_036513899.1"; product "gastrula zinc finger protein XlCGF8.2DB-like"; protein_id "XP_036369792.1"; exon_number "6";
NC_043023.1	Gnomon	exon	15479352	15479430	.	+	.	gene_id "LOC115225239"; db_xref "GeneID:115225239"; gbkey "mRNA"; gene "LOC115225239"; ID ""; gene_name "LOC115225239"; transcript_id "XM_036513899.1"; product "gastrula zinc finger protein XlCGF8.2DB-like"; exon_number "1"; model_evidence "Supporting evidence includes similarity to: 69% coverage of the annotated genomic feature by RNAseq alignments";
NC_043023.1	Gnomon	exon	15481665	15482693	.	+	.	gene_id "LOC115225239"; db_xref "GeneID:115225239"; gbkey "mRNA"; gene "LOC115225239"; ID ""; gene_name "LOC115225239"; transcript_id "XM_036513899.1"; product "gastrula zinc finger protein XlCGF8.2DB-like"; exon_number "2"; model_evidence "Supporting evidence includes similarity to: 69% coverage of the annotated genomic feature by RNAseq alignments";
NC_043023.1	Gnomon	exon	15482946	15483059	.	+	.	gene_id "LOC115225239"; db_xref "GeneID:115225239"; gbkey "mRNA"; gene "LOC115225239"; ID ""; gene_name "LOC115225239"; transcript_id "XM_036513899.1"; product "gastrula zinc finger protein XlCGF8.2DB-like"; exon_number "3"; model_evidence "Supporting evidence includes similarity to: 69% coverage of the annotated genomic feature by RNAseq alignments";
NC_043023.1	Gnomon	exon	15489373	15489477	.	+	.	gene_id "LOC115225239"; db_xref "GeneID:115225239"; gbkey "mRNA"; gene "LOC115225239"; ID ""; gene_name "LOC115225239"; transcript_id "XM_036513899.1"; product "gastrula zinc finger protein XlCGF8.2DB-like"; exon_number "4"; model_evidence "Supporting evidence includes similarity to: 69% coverage of the annotated genomic feature by RNAseq alignments";
NC_043023.1	Gnomon	exon	15491317	15491381	.	+	.	gene_id "LOC115225239"; db_xref "GeneID:115225239"; gbkey "mRNA"; gene "LOC115225239"; ID ""; gene_name "LOC115225239"; transcript_id "XM_036513899.1"; product "gastrula zinc finger protein XlCGF8.2DB-like"; exon_number "5"; model_evidence "Supporting evidence includes similarity to: 69% coverage of the annotated genomic feature by RNAseq alignments";
NC_043023.1	Gnomon	exon	15493593	15493718	.	+	.	gene_id "LOC115225239"; db_xref "GeneID:115225239"; gbkey "mRNA"; gene "LOC115225239"; ID ""; gene_name "LOC115225239"; transcript_id "XM_036513899.1"; product "gastrula zinc finger protein XlCGF8.2DB-like"; exon_number "6"; model_evidence "Supporting evidence includes similarity to: 69% coverage of the annotated genomic feature by RNAseq alignments";
NC_043023.1	Gnomon	start_codon	15481991	15481993	.	+	0	gene_id "LOC115225239"; db_xref "GeneID:115225239"; gbkey "CDS"; gene "LOC115225239"; ID ""; gene_name "LOC115225239"; transcript_id "XM_036513899.1"; product "gastrula zinc finger protein XlCGF8.2DB-like"; protein_id "XP_036369792.1"; exon_number "2";
NC_043023.1	Gnomon	stop_codon	15493716	15493718	.	+	0	gene_id "LOC115225239"; db_xref "GeneID:115225239"; gbkey "CDS"; gene "LOC115225239"; ID ""; gene_name "LOC115225239"; transcript_id "XM_036513899.1"; product "gastrula zinc finger protein XlCGF8.2DB-like"; protein_id "XP_036369792.1"; exon_number "6";
NC_043023.1	Gnomon	gene	15488359	15521146	.	-	.	gene_id "LOC115225242"; db_xref "GeneID:115225242"; gbkey "Gene"; gene "LOC115225242"; gene_biotype "protein_coding"; ID ""; gene_name "LOC115225242";
NC_043023.1	Gnomon~FLAMseq	transcript	15488359	15521146	.	-	.	gene_id "LOC115225242"; ID "XM_036513900.1"; gene_name "LOC115225242"; transcript_id "FLAMseq_ext~XM_036513900.1"; three_prime_ext "12544";
NC_043023.1	Gnomon~FLAMseq	exon	15500903	15501087	.	-	.	gene_id "LOC115225242"; db_xref "GeneID:115225242"; gbkey "mRNA"; gene "LOC115225242"; ID ""; gene_name "LOC115225242"; transcript_id "FLAMseq_ext~XM_036513900.1"; product "zinc finger protein 253-like"; exon_number "6"; model_evidence "Supporting evidence includes similarity to: 106 Proteins";
NC_043023.1	Gnomon~FLAMseq	exon	15501179	15501313	.	-	.	gene_id "LOC115225242"; db_xref "GeneID:115225242"; gbkey "mRNA"; gene "LOC115225242"; ID ""; gene_name "LOC115225242"; transcript_id "FLAMseq_ext~XM_036513900.1"; product "zinc finger protein 253-like"; exon_number "5"; model_evidence "Supporting evidence includes similarity to: 106 Proteins";
NC_043023.1	Gnomon~FLAMseq	exon	15506684	15506797	.	-	.	gene_id "LOC115225242"; db_xref "GeneID:115225242"; gbkey "mRNA"; gene "LOC115225242"; ID ""; gene_name "LOC115225242"; transcript_id "FLAMseq_ext~XM_036513900.1"; product "zinc finger protein 253-like"; exon_number "4"; model_evidence "Supporting evidence includes similarity to: 106 Proteins";
NC_043023.1	Gnomon~FLAMseq	exon	15507890	15508057	.	-	.	gene_id "LOC115225242"; db_xref "GeneID:115225242"; gbkey "mRNA"; gene "LOC115225242"; ID ""; gene_name "LOC115225242"; transcript_id "FLAMseq_ext~XM_036513900.1"; product "zinc finger protein 253-like"; exon_number "3"; model_evidence "Supporting evidence includes similarity to: 106 Proteins";
NC_043023.1	Gnomon~FLAMseq	exon	15508497	15508499	.	-	.	gene_id "LOC115225242"; db_xref "GeneID:115225242"; gbkey "mRNA"; gene "LOC115225242"; ID ""; gene_name "LOC115225242"; transcript_id "FLAMseq_ext~XM_036513900.1"; product "zinc finger protein 253-like"; exon_number "2"; model_evidence "Supporting evidence includes similarity to: 106 Proteins";
NC_043023.1	Gnomon~FLAMseq	exon	15521023	15521146	.	-	.	gene_id "LOC115225242"; db_xref "GeneID:115225242"; gbkey "mRNA"; gene "LOC115225242"; ID ""; gene_name "LOC115225242"; transcript_id "FLAMseq_ext~XM_036513900.1"; product "zinc finger protein 253-like"; exon_number "1"; model_evidence "Supporting evidence includes similarity to: 106 Proteins";
NC_043023.1	Gnomon~FLAMseq	exon	15488359	15501087	.	-	.	gene_id "LOC115225242"; db_xref "GeneID:115225242"; gbkey "mRNA"; gene "LOC115225242"; ID ""; gene_name "LOC115225242"; transcript_id "FLAMseq_ext~XM_036513900.1"; product ""; exon_number "6"; model_evidence ""; three_prime_ext "12544";
NC_043023.1	PBRI	transcript	15505282	15510535	.	-	.	gene_id "LOC115225242"; ID ""; gene_name "LOC115225242"; transcript_id "G57482.63"; uniq_trans_id "G57482.63";
NC_043023.1	PBRI	exon	15505282	15506545	.	-	.	gene_id "LOC115225242"; ID ""; gene_name "LOC115225242"; transcript_id "G57482.63"; exon_number "3"; uniq_trans_id "G57482.63";
NC_043023.1	PBRI	exon	15506630	15508499	.	-	.	gene_id "LOC115225242"; ID ""; gene_name "LOC115225242"; transcript_id "G57482.63"; exon_number "2"; uniq_trans_id "G57482.63";
NC_043023.1	PBRI	exon	15510454	15510535	.	-	.	gene_id "LOC115225242"; ID ""; gene_name "LOC115225242"; transcript_id "G57482.63"; exon_number "1"; uniq_trans_id "G57482.63";
NC_043023.1	Gnomon	transcript	15500903	15521146	.	-	.	gene_id "LOC115225242"; ID "XM_036513900.1"; gene_name "LOC115225242"; transcript_id "XM_036513900.1";
NC_043023.1	Gnomon	CDS	15500906	15501087	.	-	2	gene_id "LOC115225242"; db_xref "GeneID:115225242"; gbkey "CDS"; gene "LOC115225242"; ID ""; gene_name "LOC115225242"; transcript_id "XM_036513900.1"; product "zinc finger protein 253-like"; protein_id "XP_036369793.1"; exon_number "6";
NC_043023.1	Gnomon	CDS	15501179	15501313	.	-	2	gene_id "LOC115225242"; db_xref "GeneID:115225242"; gbkey "CDS"; gene "LOC115225242"; ID ""; gene_name "LOC115225242"; transcript_id "XM_036513900.1"; product "zinc finger protein 253-like"; protein_id "XP_036369793.1"; exon_number "5";
NC_043023.1	Gnomon	CDS	15506684	15506797	.	-	2	gene_id "LOC115225242"; db_xref "GeneID:115225242"; gbkey "CDS"; gene "LOC115225242"; ID ""; gene_name "LOC115225242"; transcript_id "XM_036513900.1"; product "zinc finger protein 253-like"; protein_id "XP_036369793.1"; exon_number "4";
NC_043023.1	Gnomon	CDS	15507890	15508057	.	-	2	gene_id "LOC115225242"; db_xref "GeneID:115225242"; gbkey "CDS"; gene "LOC115225242"; ID ""; gene_name "LOC115225242"; transcript_id "XM_036513900.1"; product "zinc finger protein 253-like"; protein_id "XP_036369793.1"; exon_number "3";
NC_043023.1	Gnomon	CDS	15508497	15508499	.	-	2	gene_id "LOC115225242"; db_xref "GeneID:115225242"; gbkey "CDS"; gene "LOC115225242"; ID ""; gene_name "LOC115225242"; transcript_id "XM_036513900.1"; product "zinc finger protein 253-like"; protein_id "XP_036369793.1"; exon_number "2";
NC_043023.1	Gnomon	CDS	15521023	15521146	.	-	0	gene_id "LOC115225242"; db_xref "GeneID:115225242"; gbkey "CDS"; gene "LOC115225242"; ID ""; gene_name "LOC115225242"; transcript_id "XM_036513900.1"; product "zinc finger protein 253-like"; protein_id "XP_036369793.1"; exon_number "1";
NC_043023.1	Gnomon	exon	15500903	15501087	.	-	.	gene_id "LOC115225242"; db_xref "GeneID:115225242"; gbkey "mRNA"; gene "LOC115225242"; ID ""; gene_name "LOC115225242"; transcript_id "XM_036513900.1"; product "zinc finger protein 253-like"; exon_number "6"; model_evidence "Supporting evidence includes similarity to: 106 Proteins";
NC_043023.1	Gnomon	exon	15501179	15501313	.	-	.	gene_id "LOC115225242"; db_xref "GeneID:115225242"; gbkey "mRNA"; gene "LOC115225242"; ID ""; gene_name "LOC115225242"; transcript_id "XM_036513900.1"; product "zinc finger protein 253-like"; exon_number "5"; model_evidence "Supporting evidence includes similarity to: 106 Proteins";
NC_043023.1	Gnomon	exon	15506684	15506797	.	-	.	gene_id "LOC115225242"; db_xref "GeneID:115225242"; gbkey "mRNA"; gene "LOC115225242"; ID ""; gene_name "LOC115225242"; transcript_id "XM_036513900.1"; product "zinc finger protein 253-like"; exon_number "4"; model_evidence "Supporting evidence includes similarity to: 106 Proteins";
NC_043023.1	Gnomon	exon	15507890	15508057	.	-	.	gene_id "LOC115225242"; db_xref "GeneID:115225242"; gbkey "mRNA"; gene "LOC115225242"; ID ""; gene_name "LOC115225242"; transcript_id "XM_036513900.1"; product "zinc finger protein 253-like"; exon_number "3"; model_evidence "Supporting evidence includes similarity to: 106 Proteins";
NC_043023.1	Gnomon	exon	15508497	15508499	.	-	.	gene_id "LOC115225242"; db_xref "GeneID:115225242"; gbkey "mRNA"; gene "LOC115225242"; ID ""; gene_name "LOC115225242"; transcript_id "XM_036513900.1"; product "zinc finger protein 253-like"; exon_number "2"; model_evidence "Supporting evidence includes similarity to: 106 Proteins";
NC_043023.1	Gnomon	exon	15521023	15521146	.	-	.	gene_id "LOC115225242"; db_xref "GeneID:115225242"; gbkey "mRNA"; gene "LOC115225242"; ID ""; gene_name "LOC115225242"; transcript_id "XM_036513900.1"; product "zinc finger protein 253-like"; exon_number "1"; model_evidence "Supporting evidence includes similarity to: 106 Proteins";
NC_043023.1	Gnomon	start_codon	15521144	15521146	.	-	0	gene_id "LOC115225242"; db_xref "GeneID:115225242"; gbkey "CDS"; gene "LOC115225242"; ID ""; gene_name "LOC115225242"; transcript_id "XM_036513900.1"; product "zinc finger protein 253-like"; protein_id "XP_036369793.1"; exon_number "1";
NC_043023.1	Gnomon	stop_codon	15500903	15500905	.	-	0	gene_id "LOC115225242"; db_xref "GeneID:115225242"; gbkey "CDS"; gene "LOC115225242"; ID ""; gene_name "LOC115225242"; transcript_id "XM_036513900.1"; product "zinc finger protein 253-like"; protein_id "XP_036369793.1"; exon_number "6";
NC_043023.1	Gnomon	gene	15521741	15542684	.	-	.	gene_id "LOC115225245"; db_xref "GeneID:115225245"; gbkey "Gene"; gene "LOC115225245"; gene_biotype "protein_coding"; ID ""; gene_name "LOC115225245";
NC_043023.1	Gnomon~FLAMseq	transcript	15521741	15540992	.	-	.	gene_id "LOC115225245"; ID "XM_029796184.2"; gene_name "LOC115225245"; transcript_id "FLAMseq_ext~XM_029796184.2"; three_prime_ext "15864";
NC_043023.1	Gnomon~FLAMseq	exon	15537605	15537732	.	-	.	gene_id "LOC115225245"; db_xref "GeneID:115225245"; gbkey "mRNA"; gene "LOC115225245"; ID ""; gene_name "LOC115225245"; transcript_id "FLAMseq_ext~XM_029796184.2"; product "gastrula zinc finger protein XlCGF8.2DB-like"; exon_number "3"; model_evidence "Supporting evidence includes similarity to: 3 Proteins, and 77% coverage of the annotated genomic feature by RNAseq alignments";
NC_043023.1	Gnomon~FLAMseq	exon	15538277	15538366	.	-	.	gene_id "LOC115225245"; db_xref "GeneID:115225245"; gbkey "mRNA"; gene "LOC115225245"; ID ""; gene_name "LOC115225245"; transcript_id "FLAMseq_ext~XM_029796184.2"; product "gastrula zinc finger protein XlCGF8.2DB-like"; exon_number "2"; model_evidence "Supporting evidence includes similarity to: 3 Proteins, and 77% coverage of the annotated genomic feature by RNAseq alignments";
NC_043023.1	Gnomon~FLAMseq	exon	15540163	15540992	.	-	.	gene_id "LOC115225245"; db_xref "GeneID:115225245"; gbkey "mRNA"; gene "LOC115225245"; ID ""; gene_name "LOC115225245"; transcript_id "FLAMseq_ext~XM_029796184.2"; product "gastrula zinc finger protein XlCGF8.2DB-like"; exon_number "1"; model_evidence "Supporting evidence includes similarity to: 3 Proteins, and 77% coverage of the annotated genomic feature by RNAseq alignments";
NC_043023.1	Gnomon~FLAMseq	exon	15521741	15537732	.	-	.	gene_id "LOC115225245"; db_xref "GeneID:115225245"; gbkey "mRNA"; gene "LOC115225245"; ID ""; gene_name "LOC115225245"; transcript_id "FLAMseq_ext~XM_029796184.2"; product ""; exon_number "3"; model_evidence "Supporting evidence includes similarity to: 3 Proteins"; three_prime_ext "15864";
NC_043023.1	PBRI	transcript	15538971	15542684	.	-	.	gene_id "LOC115225245"; ID ""; gene_name "LOC115225245"; transcript_id "G57482.65"; uniq_trans_id "G57482.65";
NC_043023.1	PBRI	exon	15538971	15541114	.	-	.	gene_id "LOC115225245"; ID ""; gene_name "LOC115225245"; transcript_id "G57482.65"; exon_number "2"; uniq_trans_id "G57482.65";
NC_043023.1	PBRI	exon	15542593	15542684	.	-	.	gene_id "LOC115225245"; ID ""; gene_name "LOC115225245"; transcript_id "G57482.65"; exon_number "1"; uniq_trans_id "G57482.65";
NC_043023.1	Gnomon	transcript	15537605	15540992	.	-	.	gene_id "LOC115225245"; ID "XM_029796184.2"; gene_name "LOC115225245"; transcript_id "XM_029796184.2";
NC_043023.1	Gnomon	CDS	15537608	15537732	.	-	2	gene_id "LOC115225245"; db_xref "GeneID:115225245"; gbkey "CDS"; gene "LOC115225245"; ID ""; gene_name "LOC115225245"; transcript_id "XM_029796184.2"; product "gastrula zinc finger protein XlCGF8.2DB-like"; protein_id "XP_029652044.2"; exon_number "3";
NC_043023.1	Gnomon	CDS	15538277	15538366	.	-	2	gene_id "LOC115225245"; db_xref "GeneID:115225245"; gbkey "CDS"; gene "LOC115225245"; ID ""; gene_name "LOC115225245"; transcript_id "XM_029796184.2"; product "gastrula zinc finger protein XlCGF8.2DB-like"; protein_id "XP_029652044.2"; exon_number "2";
NC_043023.1	Gnomon	CDS	15540163	15540790	.	-	0	gene_id "LOC115225245"; db_xref "GeneID:115225245"; gbkey "CDS"; gene "LOC115225245"; ID ""; gene_name "LOC115225245"; transcript_id "XM_029796184.2"; product "gastrula zinc finger protein XlCGF8.2DB-like"; protein_id "XP_029652044.2"; exon_number "1";
NC_043023.1	Gnomon	exon	15537605	15537732	.	-	.	gene_id "LOC115225245"; db_xref "GeneID:115225245"; gbkey "mRNA"; gene "LOC115225245"; ID ""; gene_name "LOC115225245"; transcript_id "XM_029796184.2"; product "gastrula zinc finger protein XlCGF8.2DB-like"; exon_number "3"; model_evidence "Supporting evidence includes similarity to: 3 Proteins, and 77% coverage of the annotated genomic feature by RNAseq alignments";
NC_043023.1	Gnomon	exon	15538277	15538366	.	-	.	gene_id "LOC115225245"; db_xref "GeneID:115225245"; gbkey "mRNA"; gene "LOC115225245"; ID ""; gene_name "LOC115225245"; transcript_id "XM_029796184.2"; product "gastrula zinc finger protein XlCGF8.2DB-like"; exon_number "2"; model_evidence "Supporting evidence includes similarity to: 3 Proteins, and 77% coverage of the annotated genomic feature by RNAseq alignments";
NC_043023.1	Gnomon	exon	15540163	15540992	.	-	.	gene_id "LOC115225245"; db_xref "GeneID:115225245"; gbkey "mRNA"; gene "LOC115225245"; ID ""; gene_name "LOC115225245"; transcript_id "XM_029796184.2"; product "gastrula zinc finger protein XlCGF8.2DB-like"; exon_number "1"; model_evidence "Supporting evidence includes similarity to: 3 Proteins, and 77% coverage of the annotated genomic feature by RNAseq alignments";
NC_043023.1	Gnomon	start_codon	15540788	15540790	.	-	0	gene_id "LOC115225245"; db_xref "GeneID:115225245"; gbkey "CDS"; gene "LOC115225245"; ID ""; gene_name "LOC115225245"; transcript_id "XM_029796184.2"; product "gastrula zinc finger protein XlCGF8.2DB-like"; protein_id "XP_029652044.2"; exon_number "1";
NC_043023.1	Gnomon	stop_codon	15537605	15537607	.	-	0	gene_id "LOC115225245"; db_xref "GeneID:115225245"; gbkey "CDS"; gene "LOC115225245"; ID ""; gene_name "LOC115225245"; transcript_id "XM_029796184.2"; product "gastrula zinc finger protein XlCGF8.2DB-like"; protein_id "XP_029652044.2"; exon_number "3";
NC_043023.1	Gnomon	gene	15566415	15569389	.	+	.	gene_id "LOC115225247"; db_xref "GeneID:115225247"; gbkey "Gene"; gene "LOC115225247"; gene_biotype "protein_coding"; ID ""; gene_name "LOC115225247";
NC_043023.1	Gnomon~FLAMseq	transcript	15566415	15569389	.	+	.	gene_id "LOC115225247"; ID "XM_036514023.1"; gene_name "LOC115225247"; transcript_id "FLAMseq_ext~XM_036514023.1"; three_prime_ext "1270";
NC_043023.1	Gnomon~FLAMseq	exon	15566415	15567255	.	+	.	gene_id "LOC115225247"; db_xref "GeneID:115225247"; gbkey "mRNA"; gene "LOC115225247"; ID ""; gene_name "LOC115225247"; transcript_id "FLAMseq_ext~XM_036514023.1"; product "zinc finger protein 22-like"; exon_number "1"; model_evidence "Supporting evidence includes similarity to: 100% coverage of the annotated genomic feature by RNAseq alignments, including 9 samples with support for all annotated introns";
NC_043023.1	Gnomon~FLAMseq	exon	15567844	15568119	.	+	.	gene_id "LOC115225247"; db_xref "GeneID:115225247"; gbkey "mRNA"; gene "LOC115225247"; ID ""; gene_name "LOC115225247"; transcript_id "FLAMseq_ext~XM_036514023.1"; product "zinc finger protein 22-like"; exon_number "2"; model_evidence "Supporting evidence includes similarity to: 100% coverage of the annotated genomic feature by RNAseq alignments, including 9 samples with support for all annotated introns";
NC_043023.1	Gnomon~FLAMseq	exon	15567844	15569389	.	+	.	gene_id "LOC115225247"; db_xref "GeneID:115225247"; gbkey "mRNA"; gene "LOC115225247"; ID ""; gene_name "LOC115225247"; transcript_id "FLAMseq_ext~XM_036514023.1"; product ""; exon_number "2"; model_evidence "Supporting evidence includes similarity to: 100% coverage of the annotated genomic feature by RNAseq alignments"; three_prime_ext "1270";
NC_043023.1	Gnomon	transcript	15566415	15568119	.	+	.	gene_id "LOC115225247"; ID "XM_036514023.1"; gene_name "LOC115225247"; transcript_id "XM_036514023.1";
NC_043023.1	Gnomon	CDS	15567008	15567255	.	+	0	gene_id "LOC115225247"; db_xref "GeneID:115225247"; gbkey "CDS"; gene "LOC115225247"; ID ""; gene_name "LOC115225247"; transcript_id "XM_036514023.1"; product "zinc finger protein 22-like"; protein_id "XP_036369916.1"; exon_number "1";
NC_043023.1	Gnomon	CDS	15567844	15567982	.	+	1	gene_id "LOC115225247"; db_xref "GeneID:115225247"; gbkey "CDS"; gene "LOC115225247"; ID ""; gene_name "LOC115225247"; transcript_id "XM_036514023.1"; product "zinc finger protein 22-like"; protein_id "XP_036369916.1"; exon_number "2";
NC_043023.1	Gnomon	exon	15566415	15567255	.	+	.	gene_id "LOC115225247"; db_xref "GeneID:115225247"; gbkey "mRNA"; gene "LOC115225247"; ID ""; gene_name "LOC115225247"; transcript_id "XM_036514023.1"; product "zinc finger protein 22-like"; exon_number "1"; model_evidence "Supporting evidence includes similarity to: 100% coverage of the annotated genomic feature by RNAseq alignments, including 9 samples with support for all annotated introns";
NC_043023.1	Gnomon	exon	15567844	15568119	.	+	.	gene_id "LOC115225247"; db_xref "GeneID:115225247"; gbkey "mRNA"; gene "LOC115225247"; ID ""; gene_name "LOC115225247"; transcript_id "XM_036514023.1"; product "zinc finger protein 22-like"; exon_number "2"; model_evidence "Supporting evidence includes similarity to: 100% coverage of the annotated genomic feature by RNAseq alignments, including 9 samples with support for all annotated introns";
NC_043023.1	Gnomon	start_codon	15567008	15567010	.	+	0	gene_id "LOC115225247"; db_xref "GeneID:115225247"; gbkey "CDS"; gene "LOC115225247"; ID ""; gene_name "LOC115225247"; transcript_id "XM_036514023.1"; product "zinc finger protein 22-like"; protein_id "XP_036369916.1"; exon_number "1";
NC_043023.1	Gnomon	stop_codon	15567983	15567985	.	+	0	gene_id "LOC115225247"; db_xref "GeneID:115225247"; gbkey "CDS"; gene "LOC115225247"; ID ""; gene_name "LOC115225247"; transcript_id "XM_036514023.1"; product "zinc finger protein 22-like"; protein_id "XP_036369916.1"; exon_number "2";
NC_043023.1	Gnomon	gene	15597616	15622938	.	-	.	gene_id "LOC115225248"; db_xref "GeneID:115225248"; gbkey "Gene"; gene "LOC115225248"; gene_biotype "protein_coding"; ID ""; gene_name "LOC115225248"; partial "true";
NC_043023.1	Gnomon	transcript	15597616	15622938	.	-	.	gene_id "LOC115225248"; ID "XM_036513901.1"; gene_name "LOC115225248"; transcript_id "XM_036513901.1";
NC_043023.1	Gnomon	CDS	15603426	15603478	.	-	2	gene_id "LOC115225248"; db_xref "GeneID:115225248"; gbkey "CDS"; gene "LOC115225248"; ID ""; gene_name "LOC115225248"; transcript_id "XM_036513901.1"; product "zinc finger protein 665-like"; protein_id "XP_036369794.1"; exon_number "5"; partial "true";
NC_043023.1	Gnomon	CDS	15603731	15604403	.	-	0	gene_id "LOC115225248"; db_xref "GeneID:115225248"; gbkey "CDS"; gene "LOC115225248"; ID ""; gene_name "LOC115225248"; transcript_id "XM_036513901.1"; product "zinc finger protein 665-like"; protein_id "XP_036369794.1"; exon_number "4"; partial "true";
NC_043023.1	Gnomon	CDS	15604473	15604505	.	-	0	gene_id "LOC115225248"; db_xref "GeneID:115225248"; gbkey "CDS"; gene "LOC115225248"; ID ""; gene_name "LOC115225248"; transcript_id "XM_036513901.1"; product "zinc finger protein 665-like"; protein_id "XP_036369794.1"; exon_number "3"; partial "true";
NC_043023.1	Gnomon	CDS	15605372	15605374	.	-	0	gene_id "LOC115225248"; db_xref "GeneID:115225248"; gbkey "CDS"; gene "LOC115225248"; ID ""; gene_name "LOC115225248"; transcript_id "XM_036513901.1"; product "zinc finger protein 665-like"; protein_id "XP_036369794.1"; exon_number "2"; partial "true";
NC_043023.1	Gnomon	CDS	15622429	15622938	.	-	0	gene_id "LOC115225248"; db_xref "GeneID:115225248"; gbkey "CDS"; gene "LOC115225248"; ID ""; gene_name "LOC115225248"; transcript_id "XM_036513901.1"; product "zinc finger protein 665-like"; protein_id "XP_036369794.1"; exon_number "1"; partial "true";
NC_043023.1	Gnomon	exon	15597616	15597716	.	-	.	gene_id "LOC115225248"; db_xref "GeneID:115225248"; gbkey "mRNA"; gene "LOC115225248"; ID ""; gene_name "LOC115225248"; transcript_id "XM_036513901.1"; product "zinc finger protein 665-like"; exon_number "6"; model_evidence "Supporting evidence includes similarity to: 1 Protein, and 97% coverage of the annotated genomic feature by RNAseq alignments"; partial "true";
NC_043023.1	Gnomon	exon	15603403	15603478	.	-	.	gene_id "LOC115225248"; db_xref "GeneID:115225248"; gbkey "mRNA"; gene "LOC115225248"; ID ""; gene_name "LOC115225248"; transcript_id "XM_036513901.1"; product "zinc finger protein 665-like"; exon_number "5"; model_evidence "Supporting evidence includes similarity to: 1 Protein, and 97% coverage of the annotated genomic feature by RNAseq alignments"; partial "true";
NC_043023.1	Gnomon	exon	15603731	15604403	.	-	.	gene_id "LOC115225248"; db_xref "GeneID:115225248"; gbkey "mRNA"; gene "LOC115225248"; ID ""; gene_name "LOC115225248"; transcript_id "XM_036513901.1"; product "zinc finger protein 665-like"; exon_number "4"; model_evidence "Supporting evidence includes similarity to: 1 Protein, and 97% coverage of the annotated genomic feature by RNAseq alignments"; partial "true";
NC_043023.1	Gnomon	exon	15604473	15604505	.	-	.	gene_id "LOC115225248"; db_xref "GeneID:115225248"; gbkey "mRNA"; gene "LOC115225248"; ID ""; gene_name "LOC115225248"; transcript_id "XM_036513901.1"; product "zinc finger protein 665-like"; exon_number "3"; model_evidence "Supporting evidence includes similarity to: 1 Protein, and 97% coverage of the annotated genomic feature by RNAseq alignments"; partial "true";
NC_043023.1	Gnomon	exon	15605372	15605374	.	-	.	gene_id "LOC115225248"; db_xref "GeneID:115225248"; gbkey "mRNA"; gene "LOC115225248"; ID ""; gene_name "LOC115225248"; transcript_id "XM_036513901.1"; product "zinc finger protein 665-like"; exon_number "2"; model_evidence "Supporting evidence includes similarity to: 1 Protein, and 97% coverage of the annotated genomic feature by RNAseq alignments"; partial "true";
NC_043023.1	Gnomon	exon	15622429	15622938	.	-	.	gene_id "LOC115225248"; db_xref "GeneID:115225248"; gbkey "mRNA"; gene "LOC115225248"; ID ""; gene_name "LOC115225248"; transcript_id "XM_036513901.1"; product "zinc finger protein 665-like"; exon_number "1"; model_evidence "Supporting evidence includes similarity to: 1 Protein, and 97% coverage of the annotated genomic feature by RNAseq alignments"; partial "true";
NC_043023.1	Gnomon	start_codon	15622936	15622938	.	-	0	gene_id "LOC115225248"; db_xref "GeneID:115225248"; gbkey "CDS"; gene "LOC115225248"; ID ""; gene_name "LOC115225248"; transcript_id "XM_036513901.1"; product "zinc finger protein 665-like"; protein_id "XP_036369794.1"; exon_number "1"; partial "true";
NC_043023.1	Gnomon	stop_codon	15603423	15603425	.	-	0	gene_id "LOC115225248"; db_xref "GeneID:115225248"; gbkey "CDS"; gene "LOC115225248"; ID ""; gene_name "LOC115225248"; transcript_id "XM_036513901.1"; product "zinc finger protein 665-like"; protein_id "XP_036369794.1"; exon_number "5"; partial "true";
NC_043023.1	Gnomon	gene	15700660	15710639	.	+	.	gene_id "LOC115225250"; db_xref "GeneID:115225250"; gbkey "Gene"; gene "LOC115225250"; gene_biotype "protein_coding"; ID ""; gene_name "LOC115225250";
NC_043023.1	PBRI	transcript	15700660	15709680	.	+	.	gene_id "LOC115225250"; ID ""; gene_name "LOC115225250"; transcript_id "G57507.3"; uniq_trans_id "G57507.3";
NC_043023.1	PBRI	exon	15700660	15700751	.	+	.	gene_id "LOC115225250"; ID ""; gene_name "LOC115225250"; transcript_id "G57507.3"; exon_number "1"; uniq_trans_id "G57507.3";
NC_043023.1	PBRI	exon	15704263	15704299	.	+	.	gene_id "LOC115225250"; ID ""; gene_name "LOC115225250"; transcript_id "G57507.3"; exon_number "2"; uniq_trans_id "G57507.3";
NC_043023.1	PBRI	exon	15705946	15706106	.	+	.	gene_id "LOC115225250"; ID ""; gene_name "LOC115225250"; transcript_id "G57507.3"; exon_number "3"; uniq_trans_id "G57507.3";
NC_043023.1	PBRI	exon	15707448	15709680	.	+	.	gene_id "LOC115225250"; ID ""; gene_name "LOC115225250"; transcript_id "G57507.3"; exon_number "4"; uniq_trans_id "G57507.3";
NC_043023.1	PBRI	transcript	15706035	15710639	.	+	.	gene_id "LOC115225250"; ID ""; gene_name "LOC115225250"; transcript_id "G57507.6"; uniq_trans_id "G57507.6";
NC_043023.1	PBRI	exon	15706035	15706106	.	+	.	gene_id "LOC115225250"; ID ""; gene_name "LOC115225250"; transcript_id "G57507.6"; exon_number "1"; uniq_trans_id "G57507.6";
NC_043023.1	PBRI	exon	15707448	15710639	.	+	.	gene_id "LOC115225250"; ID ""; gene_name "LOC115225250"; transcript_id "G57507.6"; exon_number "2"; uniq_trans_id "G57507.6";
NC_043023.1	Gnomon	transcript	15704256	15709542	.	+	.	gene_id "LOC115225250"; ID "XM_036513904.1"; gene_name "LOC115225250"; transcript_id "XM_036513904.1";
NC_043023.1	Gnomon	CDS	15704256	15704299	.	+	0	gene_id "LOC115225250"; db_xref "GeneID:115225250"; gbkey "CDS"; gene "LOC115225250"; ID ""; gene_name "LOC115225250"; transcript_id "XM_036513904.1"; product "putative zinc finger protein 702"; protein_id "XP_036369797.1"; exon_number "1";
NC_043023.1	Gnomon	CDS	15708889	15709510	.	+	1	gene_id "LOC115225250"; db_xref "GeneID:115225250"; gbkey "CDS"; gene "LOC115225250"; ID ""; gene_name "LOC115225250"; transcript_id "XM_036513904.1"; product "putative zinc finger protein 702"; protein_id "XP_036369797.1"; exon_number "2";
NC_043023.1	Gnomon	exon	15704256	15704299	.	+	.	gene_id "LOC115225250"; db_xref "GeneID:115225250"; gbkey "mRNA"; gene "LOC115225250"; ID ""; gene_name "LOC115225250"; transcript_id "XM_036513904.1"; product "putative zinc finger protein 702"; exon_number "1"; model_evidence "Supporting evidence includes similarity to: 88% coverage of the annotated genomic feature by RNAseq alignments";
NC_043023.1	Gnomon	exon	15708889	15709542	.	+	.	gene_id "LOC115225250"; db_xref "GeneID:115225250"; gbkey "mRNA"; gene "LOC115225250"; ID ""; gene_name "LOC115225250"; transcript_id "XM_036513904.1"; product "putative zinc finger protein 702"; exon_number "2"; model_evidence "Supporting evidence includes similarity to: 88% coverage of the annotated genomic feature by RNAseq alignments";
NC_043023.1	Gnomon	start_codon	15704256	15704258	.	+	0	gene_id "LOC115225250"; db_xref "GeneID:115225250"; gbkey "CDS"; gene "LOC115225250"; ID ""; gene_name "LOC115225250"; transcript_id "XM_036513904.1"; product "putative zinc finger protein 702"; protein_id "XP_036369797.1"; exon_number "1";
NC_043023.1	Gnomon	stop_codon	15709511	15709513	.	+	0	gene_id "LOC115225250"; db_xref "GeneID:115225250"; gbkey "CDS"; gene "LOC115225250"; ID ""; gene_name "LOC115225250"; transcript_id "XM_036513904.1"; product "putative zinc finger protein 702"; protein_id "XP_036369797.1"; exon_number "2";
NC_043023.1	Gnomon	gene	15812631	15855399	.	-	.	gene_id "LOC115225254"; db_xref "GeneID:115225254"; gbkey "Gene"; gene "LOC115225254"; gene_biotype "protein_coding"; ID ""; gene_name "LOC115225254";
NC_043023.1	Gnomon~FLAMseq	transcript	15812631	15854054	.	-	.	gene_id "LOC115225254"; ID "XM_036513905.1"; gene_name "LOC115225254"; transcript_id "FLAMseq_ext~XM_036513905.1"; three_prime_ext "23336";
NC_043023.1	Gnomon~FLAMseq	exon	15835967	15836621	.	-	.	gene_id "LOC115225254"; db_xref "GeneID:115225254"; gbkey "mRNA"; gene "LOC115225254"; ID ""; gene_name "LOC115225254"; transcript_id "FLAMseq_ext~XM_036513905.1"; product "zinc finger protein 431-like"; exon_number "5"; model_evidence "Supporting evidence includes similarity to: 1 Protein, and 94% coverage of the annotated genomic feature by RNAseq alignments";
NC_043023.1	Gnomon~FLAMseq	exon	15851065	15851108	.	-	.	gene_id "LOC115225254"; db_xref "GeneID:115225254"; gbkey "mRNA"; gene "LOC115225254"; ID ""; gene_name "LOC115225254"; transcript_id "FLAMseq_ext~XM_036513905.1"; product "zinc finger protein 431-like"; exon_number "4"; model_evidence "Supporting evidence includes similarity to: 1 Protein, and 94% coverage of the annotated genomic feature by RNAseq alignments";
NC_043023.1	Gnomon~FLAMseq	exon	15852285	15852505	.	-	.	gene_id "LOC115225254"; db_xref "GeneID:115225254"; gbkey "mRNA"; gene "LOC115225254"; ID ""; gene_name "LOC115225254"; transcript_id "FLAMseq_ext~XM_036513905.1"; product "zinc finger protein 431-like"; exon_number "3"; model_evidence "Supporting evidence includes similarity to: 1 Protein, and 94% coverage of the annotated genomic feature by RNAseq alignments";
NC_043023.1	Gnomon~FLAMseq	exon	15853109	15853125	.	-	.	gene_id "LOC115225254"; db_xref "GeneID:115225254"; gbkey "mRNA"; gene "LOC115225254"; ID ""; gene_name "LOC115225254"; transcript_id "FLAMseq_ext~XM_036513905.1"; product "zinc finger protein 431-like"; exon_number "2"; model_evidence "Supporting evidence includes similarity to: 1 Protein, and 94% coverage of the annotated genomic feature by RNAseq alignments";
NC_043023.1	Gnomon~FLAMseq	exon	15854036	15854054	.	-	.	gene_id "LOC115225254"; db_xref "GeneID:115225254"; gbkey "mRNA"; gene "LOC115225254"; ID ""; gene_name "LOC115225254"; transcript_id "FLAMseq_ext~XM_036513905.1"; product "zinc finger protein 431-like"; exon_number "1"; model_evidence "Supporting evidence includes similarity to: 1 Protein, and 94% coverage of the annotated genomic feature by RNAseq alignments";
NC_043023.1	Gnomon~FLAMseq	exon	15812631	15836621	.	-	.	gene_id "LOC115225254"; db_xref "GeneID:115225254"; gbkey "mRNA"; gene "LOC115225254"; ID ""; gene_name "LOC115225254"; transcript_id "FLAMseq_ext~XM_036513905.1"; product ""; exon_number "5"; model_evidence "Supporting evidence includes similarity to: 1 Protein"; three_prime_ext "23336";
NC_043023.1	PBRI	transcript	15849423	15855399	.	-	.	gene_id "LOC115225254"; ID ""; gene_name "LOC115225254"; transcript_id "G57517.1"; uniq_trans_id "G57517.1";
NC_043023.1	PBRI	exon	15849423	15853125	.	-	.	gene_id "LOC115225254"; ID ""; gene_name "LOC115225254"; transcript_id "G57517.1"; exon_number "2"; uniq_trans_id "G57517.1";
NC_043023.1	PBRI	exon	15855285	15855399	.	-	.	gene_id "LOC115225254"; ID ""; gene_name "LOC115225254"; transcript_id "G57517.1"; exon_number "1"; uniq_trans_id "G57517.1";
NC_043023.1	Gnomon	transcript	15835967	15854054	.	-	.	gene_id "LOC115225254"; ID "XM_036513905.1"; gene_name "LOC115225254"; transcript_id "XM_036513905.1";
NC_043023.1	Gnomon	CDS	15836053	15836621	.	-	2	gene_id "LOC115225254"; db_xref "GeneID:115225254"; gbkey "CDS"; gene "LOC115225254"; ID ""; gene_name "LOC115225254"; transcript_id "XM_036513905.1"; product "zinc finger protein 431-like"; protein_id "XP_036369798.1"; exon_number "5";
NC_043023.1	Gnomon	CDS	15851065	15851108	.	-	1	gene_id "LOC115225254"; db_xref "GeneID:115225254"; gbkey "CDS"; gene "LOC115225254"; ID ""; gene_name "LOC115225254"; transcript_id "XM_036513905.1"; product "zinc finger protein 431-like"; protein_id "XP_036369798.1"; exon_number "4";
NC_043023.1	Gnomon	CDS	15852285	15852505	.	-	0	gene_id "LOC115225254"; db_xref "GeneID:115225254"; gbkey "CDS"; gene "LOC115225254"; ID ""; gene_name "LOC115225254"; transcript_id "XM_036513905.1"; product "zinc finger protein 431-like"; protein_id "XP_036369798.1"; exon_number "3";
NC_043023.1	Gnomon	CDS	15853109	15853125	.	-	2	gene_id "LOC115225254"; db_xref "GeneID:115225254"; gbkey "CDS"; gene "LOC115225254"; ID ""; gene_name "LOC115225254"; transcript_id "XM_036513905.1"; product "zinc finger protein 431-like"; protein_id "XP_036369798.1"; exon_number "2";
NC_043023.1	Gnomon	CDS	15854036	15854054	.	-	0	gene_id "LOC115225254"; db_xref "GeneID:115225254"; gbkey "CDS"; gene "LOC115225254"; ID ""; gene_name "LOC115225254"; transcript_id "XM_036513905.1"; product "zinc finger protein 431-like"; protein_id "XP_036369798.1"; exon_number "1";
NC_043023.1	Gnomon	exon	15835967	15836621	.	-	.	gene_id "LOC115225254"; db_xref "GeneID:115225254"; gbkey "mRNA"; gene "LOC115225254"; ID ""; gene_name "LOC115225254"; transcript_id "XM_036513905.1"; product "zinc finger protein 431-like"; exon_number "5"; model_evidence "Supporting evidence includes similarity to: 1 Protein, and 94% coverage of the annotated genomic feature by RNAseq alignments";
NC_043023.1	Gnomon	exon	15851065	15851108	.	-	.	gene_id "LOC115225254"; db_xref "GeneID:115225254"; gbkey "mRNA"; gene "LOC115225254"; ID ""; gene_name "LOC115225254"; transcript_id "XM_036513905.1"; product "zinc finger protein 431-like"; exon_number "4"; model_evidence "Supporting evidence includes similarity to: 1 Protein, and 94% coverage of the annotated genomic feature by RNAseq alignments";
NC_043023.1	Gnomon	exon	15852285	15852505	.	-	.	gene_id "LOC115225254"; db_xref "GeneID:115225254"; gbkey "mRNA"; gene "LOC115225254"; ID ""; gene_name "LOC115225254"; transcript_id "XM_036513905.1"; product "zinc finger protein 431-like"; exon_number "3"; model_evidence "Supporting evidence includes similarity to: 1 Protein, and 94% coverage of the annotated genomic feature by RNAseq alignments";
NC_043023.1	Gnomon	exon	15853109	15853125	.	-	.	gene_id "LOC115225254"; db_xref "GeneID:115225254"; gbkey "mRNA"; gene "LOC115225254"; ID ""; gene_name "LOC115225254"; transcript_id "XM_036513905.1"; product "zinc finger protein 431-like"; exon_number "2"; model_evidence "Supporting evidence includes similarity to: 1 Protein, and 94% coverage of the annotated genomic feature by RNAseq alignments";
NC_043023.1	Gnomon	exon	15854036	15854054	.	-	.	gene_id "LOC115225254"; db_xref "GeneID:115225254"; gbkey "mRNA"; gene "LOC115225254"; ID ""; gene_name "LOC115225254"; transcript_id "XM_036513905.1"; product "zinc finger protein 431-like"; exon_number "1"; model_evidence "Supporting evidence includes similarity to: 1 Protein, and 94% coverage of the annotated genomic feature by RNAseq alignments";
NC_043023.1	Gnomon	start_codon	15854052	15854054	.	-	0	gene_id "LOC115225254"; db_xref "GeneID:115225254"; gbkey "CDS"; gene "LOC115225254"; ID ""; gene_name "LOC115225254"; transcript_id "XM_036513905.1"; product "zinc finger protein 431-like"; protein_id "XP_036369798.1"; exon_number "1";
NC_043023.1	Gnomon	stop_codon	15836050	15836052	.	-	0	gene_id "LOC115225254"; db_xref "GeneID:115225254"; gbkey "CDS"; gene "LOC115225254"; ID ""; gene_name "LOC115225254"; transcript_id "XM_036513905.1"; product "zinc finger protein 431-like"; protein_id "XP_036369798.1"; exon_number "5";
NC_043023.1	Gnomon	gene	15894672	15967429	.	+	.	gene_id "LOC115225255"; db_xref "GeneID:115225255"; gbkey "Gene"; gene "LOC115225255"; gene_biotype "protein_coding"; ID ""; gene_name "LOC115225255";
NC_043023.1	Gnomon~FLAMseq	transcript	15912590	15967429	.	+	.	gene_id "LOC115225255"; ID "XM_029796193.2"; gene_name "LOC115225255"; transcript_id "FLAMseq_ext~XM_029796193.2"; three_prime_ext "44794";
NC_043023.1	Gnomon~FLAMseq	exon	15912590	15912909	.	+	.	gene_id "LOC115225255"; db_xref "GeneID:115225255"; gbkey "mRNA"; gene "LOC115225255"; ID ""; gene_name "LOC115225255"; transcript_id "FLAMseq_ext~XM_029796193.2"; product "uncharacterized LOC115225255, transcript variant X3"; exon_number "1"; model_evidence "Supporting evidence includes similarity to: 100% coverage of the annotated genomic feature by RNAseq alignments, including 3 samples with support for all annotated introns";
NC_043023.1	Gnomon~FLAMseq	exon	15914851	15914919	.	+	.	gene_id "LOC115225255"; db_xref "GeneID:115225255"; gbkey "mRNA"; gene "LOC115225255"; ID ""; gene_name "LOC115225255"; transcript_id "FLAMseq_ext~XM_029796193.2"; product "uncharacterized LOC115225255, transcript variant X3"; exon_number "2"; model_evidence "Supporting evidence includes similarity to: 100% coverage of the annotated genomic feature by RNAseq alignments, including 3 samples with support for all annotated introns";
NC_043023.1	Gnomon~FLAMseq	exon	15915092	15915151	.	+	.	gene_id "LOC115225255"; db_xref "GeneID:115225255"; gbkey "mRNA"; gene "LOC115225255"; ID ""; gene_name "LOC115225255"; transcript_id "FLAMseq_ext~XM_029796193.2"; product "uncharacterized LOC115225255, transcript variant X3"; exon_number "3"; model_evidence "Supporting evidence includes similarity to: 100% coverage of the annotated genomic feature by RNAseq alignments, including 3 samples with support for all annotated introns";
NC_043023.1	Gnomon~FLAMseq	exon	15916062	15916136	.	+	.	gene_id "LOC115225255"; db_xref "GeneID:115225255"; gbkey "mRNA"; gene "LOC115225255"; ID ""; gene_name "LOC115225255"; transcript_id "FLAMseq_ext~XM_029796193.2"; product "uncharacterized LOC115225255, transcript variant X3"; exon_number "4"; model_evidence "Supporting evidence includes similarity to: 100% coverage of the annotated genomic feature by RNAseq alignments, including 3 samples with support for all annotated introns";
NC_043023.1	Gnomon~FLAMseq	exon	15922224	15922635	.	+	.	gene_id "LOC115225255"; db_xref "GeneID:115225255"; gbkey "mRNA"; gene "LOC115225255"; ID ""; gene_name "LOC115225255"; transcript_id "FLAMseq_ext~XM_029796193.2"; product "uncharacterized LOC115225255, transcript variant X3"; exon_number "5"; model_evidence "Supporting evidence includes similarity to: 100% coverage of the annotated genomic feature by RNAseq alignments, including 3 samples with support for all annotated introns";
NC_043023.1	Gnomon~FLAMseq	exon	15922224	15967429	.	+	.	gene_id "LOC115225255"; db_xref "GeneID:115225255"; gbkey "mRNA"; gene "LOC115225255"; ID ""; gene_name "LOC115225255"; transcript_id "FLAMseq_ext~XM_029796193.2"; product "uncharacterized LOC115225255"; exon_number "5"; model_evidence "Supporting evidence includes similarity to: 100% coverage of the annotated genomic feature by RNAseq alignments"; three_prime_ext "44794";
NC_043023.1	Gnomon	transcript	15912590	15922635	.	+	.	gene_id "LOC115225255"; ID "XM_029796193.2"; gene_name "LOC115225255"; transcript_id "XM_029796193.2";
NC_043023.1	Gnomon	CDS	15912867	15912909	.	+	0	gene_id "LOC115225255"; db_xref "GeneID:115225255"; gbkey "CDS"; gene "LOC115225255"; ID ""; gene_name "LOC115225255"; transcript_id "XM_029796193.2"; product "uncharacterized protein LOC115225255 isoform X3"; protein_id "XP_029652053.2"; exon_number "1";
NC_043023.1	Gnomon	CDS	15914851	15914919	.	+	2	gene_id "LOC115225255"; db_xref "GeneID:115225255"; gbkey "CDS"; gene "LOC115225255"; ID ""; gene_name "LOC115225255"; transcript_id "XM_029796193.2"; product "uncharacterized protein LOC115225255 isoform X3"; protein_id "XP_029652053.2"; exon_number "2";
NC_043023.1	Gnomon	CDS	15915092	15915151	.	+	2	gene_id "LOC115225255"; db_xref "GeneID:115225255"; gbkey "CDS"; gene "LOC115225255"; ID ""; gene_name "LOC115225255"; transcript_id "XM_029796193.2"; product "uncharacterized protein LOC115225255 isoform X3"; protein_id "XP_029652053.2"; exon_number "3";
NC_043023.1	Gnomon	CDS	15916062	15916136	.	+	2	gene_id "LOC115225255"; db_xref "GeneID:115225255"; gbkey "CDS"; gene "LOC115225255"; ID ""; gene_name "LOC115225255"; transcript_id "XM_029796193.2"; product "uncharacterized protein LOC115225255 isoform X3"; protein_id "XP_029652053.2"; exon_number "4";
NC_043023.1	Gnomon	CDS	15922224	15922330	.	+	2	gene_id "LOC115225255"; db_xref "GeneID:115225255"; gbkey "CDS"; gene "LOC115225255"; ID ""; gene_name "LOC115225255"; transcript_id "XM_029796193.2"; product "uncharacterized protein LOC115225255 isoform X3"; protein_id "XP_029652053.2"; exon_number "5";
NC_043023.1	Gnomon	exon	15912590	15912909	.	+	.	gene_id "LOC115225255"; db_xref "GeneID:115225255"; gbkey "mRNA"; gene "LOC115225255"; ID ""; gene_name "LOC115225255"; transcript_id "XM_029796193.2"; product "uncharacterized LOC115225255, transcript variant X3"; exon_number "1"; model_evidence "Supporting evidence includes similarity to: 100% coverage of the annotated genomic feature by RNAseq alignments, including 3 samples with support for all annotated introns";
NC_043023.1	Gnomon	exon	15914851	15914919	.	+	.	gene_id "LOC115225255"; db_xref "GeneID:115225255"; gbkey "mRNA"; gene "LOC115225255"; ID ""; gene_name "LOC115225255"; transcript_id "XM_029796193.2"; product "uncharacterized LOC115225255, transcript variant X3"; exon_number "2"; model_evidence "Supporting evidence includes similarity to: 100% coverage of the annotated genomic feature by RNAseq alignments, including 3 samples with support for all annotated introns";
NC_043023.1	Gnomon	exon	15915092	15915151	.	+	.	gene_id "LOC115225255"; db_xref "GeneID:115225255"; gbkey "mRNA"; gene "LOC115225255"; ID ""; gene_name "LOC115225255"; transcript_id "XM_029796193.2"; product "uncharacterized LOC115225255, transcript variant X3"; exon_number "3"; model_evidence "Supporting evidence includes similarity to: 100% coverage of the annotated genomic feature by RNAseq alignments, including 3 samples with support for all annotated introns";
NC_043023.1	Gnomon	exon	15916062	15916136	.	+	.	gene_id "LOC115225255"; db_xref "GeneID:115225255"; gbkey "mRNA"; gene "LOC115225255"; ID ""; gene_name "LOC115225255"; transcript_id "XM_029796193.2"; product "uncharacterized LOC115225255, transcript variant X3"; exon_number "4"; model_evidence "Supporting evidence includes similarity to: 100% coverage of the annotated genomic feature by RNAseq alignments, including 3 samples with support for all annotated introns";
NC_043023.1	Gnomon	exon	15922224	15922635	.	+	.	gene_id "LOC115225255"; db_xref "GeneID:115225255"; gbkey "mRNA"; gene "LOC115225255"; ID ""; gene_name "LOC115225255"; transcript_id "XM_029796193.2"; product "uncharacterized LOC115225255, transcript variant X3"; exon_number "5"; model_evidence "Supporting evidence includes similarity to: 100% coverage of the annotated genomic feature by RNAseq alignments, including 3 samples with support for all annotated introns";
NC_043023.1	Gnomon	start_codon	15912867	15912869	.	+	0	gene_id "LOC115225255"; db_xref "GeneID:115225255"; gbkey "CDS"; gene "LOC115225255"; ID ""; gene_name "LOC115225255"; transcript_id "XM_029796193.2"; product "uncharacterized protein LOC115225255 isoform X3"; protein_id "XP_029652053.2"; exon_number "1";
NC_043023.1	Gnomon	stop_codon	15922331	15922333	.	+	0	gene_id "LOC115225255"; db_xref "GeneID:115225255"; gbkey "CDS"; gene "LOC115225255"; ID ""; gene_name "LOC115225255"; transcript_id "XM_029796193.2"; product "uncharacterized protein LOC115225255 isoform X3"; protein_id "XP_029652053.2"; exon_number "5";
NC_043023.1	Gnomon	transcript	15894672	15922635	.	+	.	gene_id "LOC115225255"; ID "XM_036514360.1"; gene_name "LOC115225255"; transcript_id "XM_036514360.1";
NC_043023.1	Gnomon	CDS	15912867	15912909	.	+	0	gene_id "LOC115225255"; db_xref "GeneID:115225255"; gbkey "CDS"; gene "LOC115225255"; ID ""; gene_name "LOC115225255"; transcript_id "XM_036514360.1"; product "uncharacterized protein LOC115225255 isoform X1"; protein_id "XP_036370253.1"; exon_number "2";
NC_043023.1	Gnomon	CDS	15914851	15914919	.	+	2	gene_id "LOC115225255"; db_xref "GeneID:115225255"; gbkey "CDS"; gene "LOC115225255"; ID ""; gene_name "LOC115225255"; transcript_id "XM_036514360.1"; product "uncharacterized protein LOC115225255 isoform X1"; protein_id "XP_036370253.1"; exon_number "3";
NC_043023.1	Gnomon	CDS	15915092	15915151	.	+	2	gene_id "LOC115225255"; db_xref "GeneID:115225255"; gbkey "CDS"; gene "LOC115225255"; ID ""; gene_name "LOC115225255"; transcript_id "XM_036514360.1"; product "uncharacterized protein LOC115225255 isoform X1"; protein_id "XP_036370253.1"; exon_number "4";
NC_043023.1	Gnomon	CDS	15916062	15916136	.	+	2	gene_id "LOC115225255"; db_xref "GeneID:115225255"; gbkey "CDS"; gene "LOC115225255"; ID ""; gene_name "LOC115225255"; transcript_id "XM_036514360.1"; product "uncharacterized protein LOC115225255 isoform X1"; protein_id "XP_036370253.1"; exon_number "5";
NC_043023.1	Gnomon	CDS	15917611	15917667	.	+	2	gene_id "LOC115225255"; db_xref "GeneID:115225255"; gbkey "CDS"; gene "LOC115225255"; ID ""; gene_name "LOC115225255"; transcript_id "XM_036514360.1"; product "uncharacterized protein LOC115225255 isoform X1"; protein_id "XP_036370253.1"; exon_number "6";
NC_043023.1	Gnomon	CDS	15922224	15922330	.	+	2	gene_id "LOC115225255"; db_xref "GeneID:115225255"; gbkey "CDS"; gene "LOC115225255"; ID ""; gene_name "LOC115225255"; transcript_id "XM_036514360.1"; product "uncharacterized protein LOC115225255 isoform X1"; protein_id "XP_036370253.1"; exon_number "7";
NC_043023.1	Gnomon	exon	15894672	15894731	.	+	.	gene_id "LOC115225255"; db_xref "GeneID:115225255"; gbkey "mRNA"; gene "LOC115225255"; ID ""; gene_name "LOC115225255"; transcript_id "XM_036514360.1"; product "uncharacterized LOC115225255, transcript variant X1"; exon_number "1"; model_evidence "Supporting evidence includes similarity to: 100% coverage of the annotated genomic feature by RNAseq alignments, including 3 samples with support for all annotated introns";
NC_043023.1	Gnomon	exon	15912864	15912909	.	+	.	gene_id "LOC115225255"; db_xref "GeneID:115225255"; gbkey "mRNA"; gene "LOC115225255"; ID ""; gene_name "LOC115225255"; transcript_id "XM_036514360.1"; product "uncharacterized LOC115225255, transcript variant X1"; exon_number "2"; model_evidence "Supporting evidence includes similarity to: 100% coverage of the annotated genomic feature by RNAseq alignments, including 3 samples with support for all annotated introns";
NC_043023.1	Gnomon	exon	15914851	15914919	.	+	.	gene_id "LOC115225255"; db_xref "GeneID:115225255"; gbkey "mRNA"; gene "LOC115225255"; ID ""; gene_name "LOC115225255"; transcript_id "XM_036514360.1"; product "uncharacterized LOC115225255, transcript variant X1"; exon_number "3"; model_evidence "Supporting evidence includes similarity to: 100% coverage of the annotated genomic feature by RNAseq alignments, including 3 samples with support for all annotated introns";
NC_043023.1	Gnomon	exon	15915092	15915151	.	+	.	gene_id "LOC115225255"; db_xref "GeneID:115225255"; gbkey "mRNA"; gene "LOC115225255"; ID ""; gene_name "LOC115225255"; transcript_id "XM_036514360.1"; product "uncharacterized LOC115225255, transcript variant X1"; exon_number "4"; model_evidence "Supporting evidence includes similarity to: 100% coverage of the annotated genomic feature by RNAseq alignments, including 3 samples with support for all annotated introns";
NC_043023.1	Gnomon	exon	15916062	15916136	.	+	.	gene_id "LOC115225255"; db_xref "GeneID:115225255"; gbkey "mRNA"; gene "LOC115225255"; ID ""; gene_name "LOC115225255"; transcript_id "XM_036514360.1"; product "uncharacterized LOC115225255, transcript variant X1"; exon_number "5"; model_evidence "Supporting evidence includes similarity to: 100% coverage of the annotated genomic feature by RNAseq alignments, including 3 samples with support for all annotated introns";
NC_043023.1	Gnomon	exon	15917611	15917667	.	+	.	gene_id "LOC115225255"; db_xref "GeneID:115225255"; gbkey "mRNA"; gene "LOC115225255"; ID ""; gene_name "LOC115225255"; transcript_id "XM_036514360.1"; product "uncharacterized LOC115225255, transcript variant X1"; exon_number "6"; model_evidence "Supporting evidence includes similarity to: 100% coverage of the annotated genomic feature by RNAseq alignments, including 3 samples with support for all annotated introns";
NC_043023.1	Gnomon	exon	15922224	15922635	.	+	.	gene_id "LOC115225255"; db_xref "GeneID:115225255"; gbkey "mRNA"; gene "LOC115225255"; ID ""; gene_name "LOC115225255"; transcript_id "XM_036514360.1"; product "uncharacterized LOC115225255, transcript variant X1"; exon_number "7"; model_evidence "Supporting evidence includes similarity to: 100% coverage of the annotated genomic feature by RNAseq alignments, including 3 samples with support for all annotated introns";
NC_043023.1	Gnomon	start_codon	15912867	15912869	.	+	0	gene_id "LOC115225255"; db_xref "GeneID:115225255"; gbkey "CDS"; gene "LOC115225255"; ID ""; gene_name "LOC115225255"; transcript_id "XM_036514360.1"; product "uncharacterized protein LOC115225255 isoform X1"; protein_id "XP_036370253.1"; exon_number "2";
NC_043023.1	Gnomon	stop_codon	15922331	15922333	.	+	0	gene_id "LOC115225255"; db_xref "GeneID:115225255"; gbkey "CDS"; gene "LOC115225255"; ID ""; gene_name "LOC115225255"; transcript_id "XM_036514360.1"; product "uncharacterized protein LOC115225255 isoform X1"; protein_id "XP_036370253.1"; exon_number "7";
NC_043023.1	Gnomon	transcript	15912590	15922635	.	+	.	gene_id "LOC115225255"; ID "XM_036514361.1"; gene_name "LOC115225255"; transcript_id "XM_036514361.1";
NC_043023.1	Gnomon	CDS	15912867	15912909	.	+	0	gene_id "LOC115225255"; db_xref "GeneID:115225255"; gbkey "CDS"; gene "LOC115225255"; ID ""; gene_name "LOC115225255"; transcript_id "XM_036514361.1"; product "uncharacterized protein LOC115225255 isoform X2"; protein_id "XP_036370254.1"; exon_number "1";
NC_043023.1	Gnomon	CDS	15914851	15914919	.	+	2	gene_id "LOC115225255"; db_xref "GeneID:115225255"; gbkey "CDS"; gene "LOC115225255"; ID ""; gene_name "LOC115225255"; transcript_id "XM_036514361.1"; product "uncharacterized protein LOC115225255 isoform X2"; protein_id "XP_036370254.1"; exon_number "2";
NC_043023.1	Gnomon	CDS	15915098	15915151	.	+	2	gene_id "LOC115225255"; db_xref "GeneID:115225255"; gbkey "CDS"; gene "LOC115225255"; ID ""; gene_name "LOC115225255"; transcript_id "XM_036514361.1"; product "uncharacterized protein LOC115225255 isoform X2"; protein_id "XP_036370254.1"; exon_number "3";
NC_043023.1	Gnomon	CDS	15916062	15916136	.	+	2	gene_id "LOC115225255"; db_xref "GeneID:115225255"; gbkey "CDS"; gene "LOC115225255"; ID ""; gene_name "LOC115225255"; transcript_id "XM_036514361.1"; product "uncharacterized protein LOC115225255 isoform X2"; protein_id "XP_036370254.1"; exon_number "4";
NC_043023.1	Gnomon	CDS	15917611	15917667	.	+	2	gene_id "LOC115225255"; db_xref "GeneID:115225255"; gbkey "CDS"; gene "LOC115225255"; ID ""; gene_name "LOC115225255"; transcript_id "XM_036514361.1"; product "uncharacterized protein LOC115225255 isoform X2"; protein_id "XP_036370254.1"; exon_number "5";
NC_043023.1	Gnomon	CDS	15922224	15922330	.	+	2	gene_id "LOC115225255"; db_xref "GeneID:115225255"; gbkey "CDS"; gene "LOC115225255"; ID ""; gene_name "LOC115225255"; transcript_id "XM_036514361.1"; product "uncharacterized protein LOC115225255 isoform X2"; protein_id "XP_036370254.1"; exon_number "6";
NC_043023.1	Gnomon	exon	15912590	15912909	.	+	.	gene_id "LOC115225255"; db_xref "GeneID:115225255"; gbkey "mRNA"; gene "LOC115225255"; ID ""; gene_name "LOC115225255"; transcript_id "XM_036514361.1"; product "uncharacterized LOC115225255, transcript variant X2"; exon_number "1"; model_evidence "Supporting evidence includes similarity to: 100% coverage of the annotated genomic feature by RNAseq alignments, including 3 samples with support for all annotated introns";
NC_043023.1	Gnomon	exon	15914851	15914919	.	+	.	gene_id "LOC115225255"; db_xref "GeneID:115225255"; gbkey "mRNA"; gene "LOC115225255"; ID ""; gene_name "LOC115225255"; transcript_id "XM_036514361.1"; product "uncharacterized LOC115225255, transcript variant X2"; exon_number "2"; model_evidence "Supporting evidence includes similarity to: 100% coverage of the annotated genomic feature by RNAseq alignments, including 3 samples with support for all annotated introns";
NC_043023.1	Gnomon	exon	15915098	15915151	.	+	.	gene_id "LOC115225255"; db_xref "GeneID:115225255"; gbkey "mRNA"; gene "LOC115225255"; ID ""; gene_name "LOC115225255"; transcript_id "XM_036514361.1"; product "uncharacterized LOC115225255, transcript variant X2"; exon_number "3"; model_evidence "Supporting evidence includes similarity to: 100% coverage of the annotated genomic feature by RNAseq alignments, including 3 samples with support for all annotated introns";
NC_043023.1	Gnomon	exon	15916062	15916136	.	+	.	gene_id "LOC115225255"; db_xref "GeneID:115225255"; gbkey "mRNA"; gene "LOC115225255"; ID ""; gene_name "LOC115225255"; transcript_id "XM_036514361.1"; product "uncharacterized LOC115225255, transcript variant X2"; exon_number "4"; model_evidence "Supporting evidence includes similarity to: 100% coverage of the annotated genomic feature by RNAseq alignments, including 3 samples with support for all annotated introns";
NC_043023.1	Gnomon	exon	15917611	15917667	.	+	.	gene_id "LOC115225255"; db_xref "GeneID:115225255"; gbkey "mRNA"; gene "LOC115225255"; ID ""; gene_name "LOC115225255"; transcript_id "XM_036514361.1"; product "uncharacterized LOC115225255, transcript variant X2"; exon_number "5"; model_evidence "Supporting evidence includes similarity to: 100% coverage of the annotated genomic feature by RNAseq alignments, including 3 samples with support for all annotated introns";
NC_043023.1	Gnomon	exon	15922224	15922635	.	+	.	gene_id "LOC115225255"; db_xref "GeneID:115225255"; gbkey "mRNA"; gene "LOC115225255"; ID ""; gene_name "LOC115225255"; transcript_id "XM_036514361.1"; product "uncharacterized LOC115225255, transcript variant X2"; exon_number "6"; model_evidence "Supporting evidence includes similarity to: 100% coverage of the annotated genomic feature by RNAseq alignments, including 3 samples with support for all annotated introns";
NC_043023.1	Gnomon	start_codon	15912867	15912869	.	+	0	gene_id "LOC115225255"; db_xref "GeneID:115225255"; gbkey "CDS"; gene "LOC115225255"; ID ""; gene_name "LOC115225255"; transcript_id "XM_036514361.1"; product "uncharacterized protein LOC115225255 isoform X2"; protein_id "XP_036370254.1"; exon_number "1";
NC_043023.1	Gnomon	stop_codon	15922331	15922333	.	+	0	gene_id "LOC115225255"; db_xref "GeneID:115225255"; gbkey "CDS"; gene "LOC115225255"; ID ""; gene_name "LOC115225255"; transcript_id "XM_036514361.1"; product "uncharacterized protein LOC115225255 isoform X2"; protein_id "XP_036370254.1"; exon_number "6";
NC_043023.1	Gnomon	transcript	15912590	15922361	.	+	.	gene_id "LOC115225255"; ID "XM_036514362.1"; gene_name "LOC115225255"; transcript_id "XM_036514362.1";
NC_043023.1	Gnomon	CDS	15912867	15912909	.	+	0	gene_id "LOC115225255"; db_xref "GeneID:115225255"; gbkey "CDS"; gene "LOC115225255"; ID ""; gene_name "LOC115225255"; transcript_id "XM_036514362.1"; product "uncharacterized protein LOC115225255 isoform X4"; protein_id "XP_036370255.1"; exon_number "1";
NC_043023.1	Gnomon	CDS	15914851	15914919	.	+	2	gene_id "LOC115225255"; db_xref "GeneID:115225255"; gbkey "CDS"; gene "LOC115225255"; ID ""; gene_name "LOC115225255"; transcript_id "XM_036514362.1"; product "uncharacterized protein LOC115225255 isoform X4"; protein_id "XP_036370255.1"; exon_number "2";
NC_043023.1	Gnomon	CDS	15915092	15915151	.	+	2	gene_id "LOC115225255"; db_xref "GeneID:115225255"; gbkey "CDS"; gene "LOC115225255"; ID ""; gene_name "LOC115225255"; transcript_id "XM_036514362.1"; product "uncharacterized protein LOC115225255 isoform X4"; protein_id "XP_036370255.1"; exon_number "3";
NC_043023.1	Gnomon	CDS	15916062	15916136	.	+	2	gene_id "LOC115225255"; db_xref "GeneID:115225255"; gbkey "CDS"; gene "LOC115225255"; ID ""; gene_name "LOC115225255"; transcript_id "XM_036514362.1"; product "uncharacterized protein LOC115225255 isoform X4"; protein_id "XP_036370255.1"; exon_number "4";
NC_043023.1	Gnomon	CDS	15917611	15917667	.	+	2	gene_id "LOC115225255"; db_xref "GeneID:115225255"; gbkey "CDS"; gene "LOC115225255"; ID ""; gene_name "LOC115225255"; transcript_id "XM_036514362.1"; product "uncharacterized protein LOC115225255 isoform X4"; protein_id "XP_036370255.1"; exon_number "5";
NC_043023.1	Gnomon	CDS	15919307	15919353	.	+	2	gene_id "LOC115225255"; db_xref "GeneID:115225255"; gbkey "CDS"; gene "LOC115225255"; ID ""; gene_name "LOC115225255"; transcript_id "XM_036514362.1"; product "uncharacterized protein LOC115225255 isoform X4"; protein_id "XP_036370255.1"; exon_number "6";
NC_043023.1	Gnomon	exon	15912590	15912909	.	+	.	gene_id "LOC115225255"; db_xref "GeneID:115225255"; gbkey "mRNA"; gene "LOC115225255"; ID ""; gene_name "LOC115225255"; transcript_id "XM_036514362.1"; product "uncharacterized LOC115225255, transcript variant X4"; exon_number "1"; model_evidence "Supporting evidence includes similarity to: 100% coverage of the annotated genomic feature by RNAseq alignments, including 4 samples with support for all annotated introns";
NC_043023.1	Gnomon	exon	15914851	15914919	.	+	.	gene_id "LOC115225255"; db_xref "GeneID:115225255"; gbkey "mRNA"; gene "LOC115225255"; ID ""; gene_name "LOC115225255"; transcript_id "XM_036514362.1"; product "uncharacterized LOC115225255, transcript variant X4"; exon_number "2"; model_evidence "Supporting evidence includes similarity to: 100% coverage of the annotated genomic feature by RNAseq alignments, including 4 samples with support for all annotated introns";
NC_043023.1	Gnomon	exon	15915092	15915151	.	+	.	gene_id "LOC115225255"; db_xref "GeneID:115225255"; gbkey "mRNA"; gene "LOC115225255"; ID ""; gene_name "LOC115225255"; transcript_id "XM_036514362.1"; product "uncharacterized LOC115225255, transcript variant X4"; exon_number "3"; model_evidence "Supporting evidence includes similarity to: 100% coverage of the annotated genomic feature by RNAseq alignments, including 4 samples with support for all annotated introns";
NC_043023.1	Gnomon	exon	15916062	15916136	.	+	.	gene_id "LOC115225255"; db_xref "GeneID:115225255"; gbkey "mRNA"; gene "LOC115225255"; ID ""; gene_name "LOC115225255"; transcript_id "XM_036514362.1"; product "uncharacterized LOC115225255, transcript variant X4"; exon_number "4"; model_evidence "Supporting evidence includes similarity to: 100% coverage of the annotated genomic feature by RNAseq alignments, including 4 samples with support for all annotated introns";
NC_043023.1	Gnomon	exon	15917611	15917667	.	+	.	gene_id "LOC115225255"; db_xref "GeneID:115225255"; gbkey "mRNA"; gene "LOC115225255"; ID ""; gene_name "LOC115225255"; transcript_id "XM_036514362.1"; product "uncharacterized LOC115225255, transcript variant X4"; exon_number "5"; model_evidence "Supporting evidence includes similarity to: 100% coverage of the annotated genomic feature by RNAseq alignments, including 4 samples with support for all annotated introns";
NC_043023.1	Gnomon	exon	15919307	15919359	.	+	.	gene_id "LOC115225255"; db_xref "GeneID:115225255"; gbkey "mRNA"; gene "LOC115225255"; ID ""; gene_name "LOC115225255"; transcript_id "XM_036514362.1"; product "uncharacterized LOC115225255, transcript variant X4"; exon_number "6"; model_evidence "Supporting evidence includes similarity to: 100% coverage of the annotated genomic feature by RNAseq alignments, including 4 samples with support for all annotated introns";
NC_043023.1	Gnomon	exon	15922224	15922361	.	+	.	gene_id "LOC115225255"; db_xref "GeneID:115225255"; gbkey "mRNA"; gene "LOC115225255"; ID ""; gene_name "LOC115225255"; transcript_id "XM_036514362.1"; product "uncharacterized LOC115225255, transcript variant X4"; exon_number "7"; model_evidence "Supporting evidence includes similarity to: 100% coverage of the annotated genomic feature by RNAseq alignments, including 4 samples with support for all annotated introns";
NC_043023.1	Gnomon	start_codon	15912867	15912869	.	+	0	gene_id "LOC115225255"; db_xref "GeneID:115225255"; gbkey "CDS"; gene "LOC115225255"; ID ""; gene_name "LOC115225255"; transcript_id "XM_036514362.1"; product "uncharacterized protein LOC115225255 isoform X4"; protein_id "XP_036370255.1"; exon_number "1";
NC_043023.1	Gnomon	stop_codon	15919354	15919356	.	+	0	gene_id "LOC115225255"; db_xref "GeneID:115225255"; gbkey "CDS"; gene "LOC115225255"; ID ""; gene_name "LOC115225255"; transcript_id "XM_036514362.1"; product "uncharacterized protein LOC115225255 isoform X4"; protein_id "XP_036370255.1"; exon_number "6";
NC_043023.1	Gnomon	transcript	15912590	15922635	.	+	.	gene_id "LOC115225255"; ID "XM_036514363.1"; gene_name "LOC115225255"; transcript_id "XM_036514363.1";
NC_043023.1	Gnomon	CDS	15912867	15912909	.	+	0	gene_id "LOC115225255"; db_xref "GeneID:115225255"; gbkey "CDS"; gene "LOC115225255"; ID ""; gene_name "LOC115225255"; transcript_id "XM_036514363.1"; product "uncharacterized protein LOC115225255 isoform X5"; protein_id "XP_036370256.1"; exon_number "1";
NC_043023.1	Gnomon	CDS	15914851	15914919	.	+	2	gene_id "LOC115225255"; db_xref "GeneID:115225255"; gbkey "CDS"; gene "LOC115225255"; ID ""; gene_name "LOC115225255"; transcript_id "XM_036514363.1"; product "uncharacterized protein LOC115225255 isoform X5"; protein_id "XP_036370256.1"; exon_number "2";
NC_043023.1	Gnomon	CDS	15915092	15915151	.	+	2	gene_id "LOC115225255"; db_xref "GeneID:115225255"; gbkey "CDS"; gene "LOC115225255"; ID ""; gene_name "LOC115225255"; transcript_id "XM_036514363.1"; product "uncharacterized protein LOC115225255 isoform X5"; protein_id "XP_036370256.1"; exon_number "3";
NC_043023.1	Gnomon	CDS	15917611	15917667	.	+	2	gene_id "LOC115225255"; db_xref "GeneID:115225255"; gbkey "CDS"; gene "LOC115225255"; ID ""; gene_name "LOC115225255"; transcript_id "XM_036514363.1"; product "uncharacterized protein LOC115225255 isoform X5"; protein_id "XP_036370256.1"; exon_number "4";
NC_043023.1	Gnomon	CDS	15922224	15922330	.	+	2	gene_id "LOC115225255"; db_xref "GeneID:115225255"; gbkey "CDS"; gene "LOC115225255"; ID ""; gene_name "LOC115225255"; transcript_id "XM_036514363.1"; product "uncharacterized protein LOC115225255 isoform X5"; protein_id "XP_036370256.1"; exon_number "5";
NC_043023.1	Gnomon	exon	15912590	15912909	.	+	.	gene_id "LOC115225255"; db_xref "GeneID:115225255"; gbkey "mRNA"; gene "LOC115225255"; ID ""; gene_name "LOC115225255"; transcript_id "XM_036514363.1"; product "uncharacterized LOC115225255, transcript variant X5"; exon_number "1"; model_evidence "Supporting evidence includes similarity to: 100% coverage of the annotated genomic feature by RNAseq alignments, including 4 samples with support for all annotated introns";
NC_043023.1	Gnomon	exon	15914851	15914919	.	+	.	gene_id "LOC115225255"; db_xref "GeneID:115225255"; gbkey "mRNA"; gene "LOC115225255"; ID ""; gene_name "LOC115225255"; transcript_id "XM_036514363.1"; product "uncharacterized LOC115225255, transcript variant X5"; exon_number "2"; model_evidence "Supporting evidence includes similarity to: 100% coverage of the annotated genomic feature by RNAseq alignments, including 4 samples with support for all annotated introns";
NC_043023.1	Gnomon	exon	15915092	15915151	.	+	.	gene_id "LOC115225255"; db_xref "GeneID:115225255"; gbkey "mRNA"; gene "LOC115225255"; ID ""; gene_name "LOC115225255"; transcript_id "XM_036514363.1"; product "uncharacterized LOC115225255, transcript variant X5"; exon_number "3"; model_evidence "Supporting evidence includes similarity to: 100% coverage of the annotated genomic feature by RNAseq alignments, including 4 samples with support for all annotated introns";
NC_043023.1	Gnomon	exon	15917611	15917667	.	+	.	gene_id "LOC115225255"; db_xref "GeneID:115225255"; gbkey "mRNA"; gene "LOC115225255"; ID ""; gene_name "LOC115225255"; transcript_id "XM_036514363.1"; product "uncharacterized LOC115225255, transcript variant X5"; exon_number "4"; model_evidence "Supporting evidence includes similarity to: 100% coverage of the annotated genomic feature by RNAseq alignments, including 4 samples with support for all annotated introns";
NC_043023.1	Gnomon	exon	15922224	15922635	.	+	.	gene_id "LOC115225255"; db_xref "GeneID:115225255"; gbkey "mRNA"; gene "LOC115225255"; ID ""; gene_name "LOC115225255"; transcript_id "XM_036514363.1"; product "uncharacterized LOC115225255, transcript variant X5"; exon_number "5"; model_evidence "Supporting evidence includes similarity to: 100% coverage of the annotated genomic feature by RNAseq alignments, including 4 samples with support for all annotated introns";
NC_043023.1	Gnomon	start_codon	15912867	15912869	.	+	0	gene_id "LOC115225255"; db_xref "GeneID:115225255"; gbkey "CDS"; gene "LOC115225255"; ID ""; gene_name "LOC115225255"; transcript_id "XM_036514363.1"; product "uncharacterized protein LOC115225255 isoform X5"; protein_id "XP_036370256.1"; exon_number "1";
NC_043023.1	Gnomon	stop_codon	15922331	15922333	.	+	0	gene_id "LOC115225255"; db_xref "GeneID:115225255"; gbkey "CDS"; gene "LOC115225255"; ID ""; gene_name "LOC115225255"; transcript_id "XM_036514363.1"; product "uncharacterized protein LOC115225255 isoform X5"; protein_id "XP_036370256.1"; exon_number "5";
NC_043023.1	Gnomon	transcript	15912594	15922635	.	+	.	gene_id "LOC115225255"; ID "XM_036514364.1"; gene_name "LOC115225255"; transcript_id "XM_036514364.1";
NC_043023.1	Gnomon	CDS	15912867	15912909	.	+	0	gene_id "LOC115225255"; db_xref "GeneID:115225255"; gbkey "CDS"; gene "LOC115225255"; ID ""; gene_name "LOC115225255"; transcript_id "XM_036514364.1"; product "uncharacterized protein LOC115225255 isoform X6"; protein_id "XP_036370257.1"; exon_number "1";
NC_043023.1	Gnomon	CDS	15914851	15914919	.	+	2	gene_id "LOC115225255"; db_xref "GeneID:115225255"; gbkey "CDS"; gene "LOC115225255"; ID ""; gene_name "LOC115225255"; transcript_id "XM_036514364.1"; product "uncharacterized protein LOC115225255 isoform X6"; protein_id "XP_036370257.1"; exon_number "2";
NC_043023.1	Gnomon	CDS	15915098	15915151	.	+	2	gene_id "LOC115225255"; db_xref "GeneID:115225255"; gbkey "CDS"; gene "LOC115225255"; ID ""; gene_name "LOC115225255"; transcript_id "XM_036514364.1"; product "uncharacterized protein LOC115225255 isoform X6"; protein_id "XP_036370257.1"; exon_number "3";
NC_043023.1	Gnomon	CDS	15917611	15917667	.	+	2	gene_id "LOC115225255"; db_xref "GeneID:115225255"; gbkey "CDS"; gene "LOC115225255"; ID ""; gene_name "LOC115225255"; transcript_id "XM_036514364.1"; product "uncharacterized protein LOC115225255 isoform X6"; protein_id "XP_036370257.1"; exon_number "4";
NC_043023.1	Gnomon	CDS	15922224	15922330	.	+	2	gene_id "LOC115225255"; db_xref "GeneID:115225255"; gbkey "CDS"; gene "LOC115225255"; ID ""; gene_name "LOC115225255"; transcript_id "XM_036514364.1"; product "uncharacterized protein LOC115225255 isoform X6"; protein_id "XP_036370257.1"; exon_number "5";
NC_043023.1	Gnomon	exon	15912594	15912909	.	+	.	gene_id "LOC115225255"; db_xref "GeneID:115225255"; gbkey "mRNA"; gene "LOC115225255"; ID ""; gene_name "LOC115225255"; transcript_id "XM_036514364.1"; product "uncharacterized LOC115225255, transcript variant X6"; exon_number "1"; model_evidence "Supporting evidence includes similarity to: 100% coverage of the annotated genomic feature by RNAseq alignments, including 7 samples with support for all annotated introns";
NC_043023.1	Gnomon	exon	15914851	15914919	.	+	.	gene_id "LOC115225255"; db_xref "GeneID:115225255"; gbkey "mRNA"; gene "LOC115225255"; ID ""; gene_name "LOC115225255"; transcript_id "XM_036514364.1"; product "uncharacterized LOC115225255, transcript variant X6"; exon_number "2"; model_evidence "Supporting evidence includes similarity to: 100% coverage of the annotated genomic feature by RNAseq alignments, including 7 samples with support for all annotated introns";
NC_043023.1	Gnomon	exon	15915098	15915151	.	+	.	gene_id "LOC115225255"; db_xref "GeneID:115225255"; gbkey "mRNA"; gene "LOC115225255"; ID ""; gene_name "LOC115225255"; transcript_id "XM_036514364.1"; product "uncharacterized LOC115225255, transcript variant X6"; exon_number "3"; model_evidence "Supporting evidence includes similarity to: 100% coverage of the annotated genomic feature by RNAseq alignments, including 7 samples with support for all annotated introns";
NC_043023.1	Gnomon	exon	15917611	15917667	.	+	.	gene_id "LOC115225255"; db_xref "GeneID:115225255"; gbkey "mRNA"; gene "LOC115225255"; ID ""; gene_name "LOC115225255"; transcript_id "XM_036514364.1"; product "uncharacterized LOC115225255, transcript variant X6"; exon_number "4"; model_evidence "Supporting evidence includes similarity to: 100% coverage of the annotated genomic feature by RNAseq alignments, including 7 samples with support for all annotated introns";
NC_043023.1	Gnomon	exon	15922224	15922635	.	+	.	gene_id "LOC115225255"; db_xref "GeneID:115225255"; gbkey "mRNA"; gene "LOC115225255"; ID ""; gene_name "LOC115225255"; transcript_id "XM_036514364.1"; product "uncharacterized LOC115225255, transcript variant X6"; exon_number "5"; model_evidence "Supporting evidence includes similarity to: 100% coverage of the annotated genomic feature by RNAseq alignments, including 7 samples with support for all annotated introns";
NC_043023.1	Gnomon	start_codon	15912867	15912869	.	+	0	gene_id "LOC115225255"; db_xref "GeneID:115225255"; gbkey "CDS"; gene "LOC115225255"; ID ""; gene_name "LOC115225255"; transcript_id "XM_036514364.1"; product "uncharacterized protein LOC115225255 isoform X6"; protein_id "XP_036370257.1"; exon_number "1";
NC_043023.1	Gnomon	stop_codon	15922331	15922333	.	+	0	gene_id "LOC115225255"; db_xref "GeneID:115225255"; gbkey "CDS"; gene "LOC115225255"; ID ""; gene_name "LOC115225255"; transcript_id "XM_036514364.1"; product "uncharacterized protein LOC115225255 isoform X6"; protein_id "XP_036370257.1"; exon_number "5";
NC_043023.1	Gnomon	transcript	15914601	15922308	.	+	.	gene_id "LOC115225255"; ID "XR_005004086.1"; gene_name "LOC115225255"; transcript_id "XR_005004086.1";
NC_043023.1	Gnomon	exon	15914601	15914919	.	+	.	gene_id "LOC115225255"; db_xref "GeneID:115225255"; gbkey "misc_RNA"; gene "LOC115225255"; ID ""; gene_name "LOC115225255"; transcript_id "XR_005004086.1"; product "uncharacterized LOC115225255, transcript variant X7"; exon_number "1"; model_evidence "Supporting evidence includes similarity to: 100% coverage of the annotated genomic feature by RNAseq alignments, including 7 samples with support for all annotated introns";
NC_043023.1	Gnomon	exon	15915098	15915151	.	+	.	gene_id "LOC115225255"; db_xref "GeneID:115225255"; gbkey "misc_RNA"; gene "LOC115225255"; ID ""; gene_name "LOC115225255"; transcript_id "XR_005004086.1"; product "uncharacterized LOC115225255, transcript variant X7"; exon_number "2"; model_evidence "Supporting evidence includes similarity to: 100% coverage of the annotated genomic feature by RNAseq alignments, including 7 samples with support for all annotated introns";
NC_043023.1	Gnomon	exon	15917611	15917667	.	+	.	gene_id "LOC115225255"; db_xref "GeneID:115225255"; gbkey "misc_RNA"; gene "LOC115225255"; ID ""; gene_name "LOC115225255"; transcript_id "XR_005004086.1"; product "uncharacterized LOC115225255, transcript variant X7"; exon_number "3"; model_evidence "Supporting evidence includes similarity to: 100% coverage of the annotated genomic feature by RNAseq alignments, including 7 samples with support for all annotated introns";
NC_043023.1	Gnomon	exon	15922224	15922308	.	+	.	gene_id "LOC115225255"; db_xref "GeneID:115225255"; gbkey "misc_RNA"; gene "LOC115225255"; ID ""; gene_name "LOC115225255"; transcript_id "XR_005004086.1"; product "uncharacterized LOC115225255, transcript variant X7"; exon_number "4"; model_evidence "Supporting evidence includes similarity to: 100% coverage of the annotated genomic feature by RNAseq alignments, including 7 samples with support for all annotated introns";
NC_043023.1	Gnomon	transcript	15914594	15922362	.	+	.	gene_id "LOC115225255"; ID "XR_005004087.1"; gene_name "LOC115225255"; transcript_id "XR_005004087.1";
NC_043023.1	Gnomon	exon	15914594	15914919	.	+	.	gene_id "LOC115225255"; db_xref "GeneID:115225255"; gbkey "misc_RNA"; gene "LOC115225255"; ID ""; gene_name "LOC115225255"; transcript_id "XR_005004087.1"; product "uncharacterized LOC115225255, transcript variant X8"; exon_number "1"; model_evidence "Supporting evidence includes similarity to: 100% coverage of the annotated genomic feature by RNAseq alignments, including 4 samples with support for all annotated introns";
NC_043023.1	Gnomon	exon	15915092	15915151	.	+	.	gene_id "LOC115225255"; db_xref "GeneID:115225255"; gbkey "misc_RNA"; gene "LOC115225255"; ID ""; gene_name "LOC115225255"; transcript_id "XR_005004087.1"; product "uncharacterized LOC115225255, transcript variant X8"; exon_number "2"; model_evidence "Supporting evidence includes similarity to: 100% coverage of the annotated genomic feature by RNAseq alignments, including 4 samples with support for all annotated introns";
NC_043023.1	Gnomon	exon	15916062	15916136	.	+	.	gene_id "LOC115225255"; db_xref "GeneID:115225255"; gbkey "misc_RNA"; gene "LOC115225255"; ID ""; gene_name "LOC115225255"; transcript_id "XR_005004087.1"; product "uncharacterized LOC115225255, transcript variant X8"; exon_number "3"; model_evidence "Supporting evidence includes similarity to: 100% coverage of the annotated genomic feature by RNAseq alignments, including 4 samples with support for all annotated introns";
NC_043023.1	Gnomon	exon	15922224	15922362	.	+	.	gene_id "LOC115225255"; db_xref "GeneID:115225255"; gbkey "misc_RNA"; gene "LOC115225255"; ID ""; gene_name "LOC115225255"; transcript_id "XR_005004087.1"; product "uncharacterized LOC115225255, transcript variant X8"; exon_number "4"; model_evidence "Supporting evidence includes similarity to: 100% coverage of the annotated genomic feature by RNAseq alignments, including 4 samples with support for all annotated introns";
NC_043023.1	Gnomon	gene	15994773	15996642	.	+	.	gene_id "LOC115225256"; db_xref "GeneID:115225256"; gbkey "Gene"; gene "LOC115225256"; gene_biotype "protein_coding"; ID ""; gene_name "LOC115225256";
NC_043023.1	Gnomon~Covext	transcript	15994773	15996642	.	+	.	gene_id "LOC115225256"; ID "XM_029796194.2"; gene_name "LOC115225256"; transcript_id "Covext~XM_029796194.2";
NC_043023.1	Covext	exon	15994773	15995682	.	+	.	gene_id "LOC115225256"; db_xref "GeneID:115225256"; gbkey "mRNA"; gene "LOC115225256"; ID ""; gene_name "LOC115225256"; transcript_id "Covext~XM_029796194.2"; product "zinc finger protein 239-like"; exon_number "1"; model_evidence "Supporting evidence includes similarity to: 100% coverage of the annotated genomic feature by RNAseq alignments, including 33 samples with support for all annotated introns";
NC_043023.1	Covext	exon	15996382	15996594	.	+	.	gene_id "LOC115225256"; db_xref "GeneID:115225256"; gbkey "mRNA"; gene "LOC115225256"; ID ""; gene_name "LOC115225256"; transcript_id "Covext~XM_029796194.2"; product "zinc finger protein 239-like"; exon_number "2"; model_evidence "Supporting evidence includes similarity to: 100% coverage of the annotated genomic feature by RNAseq alignments, including 33 samples with support for all annotated introns";
NC_043023.1	Covext	exon	15996382	15996642	.	+	.	gene_id "LOC115225256"; db_xref "GeneID:115225256"; gbkey "mRNA"; gene "LOC115225256"; ID ""; gene_name "LOC115225256"; transcript_id "Covext~XM_029796194.2"; product "zinc finger protein 239-like"; exon_number "2"; model_evidence "Supporting evidence includes similarity to: 100% coverage of the annotated genomic feature by RNAseq alignments, including 33 samples with support for all annotated introns"; three_prime_ext "48";
NC_043023.1	Gnomon	transcript	15994773	15996594	.	+	.	gene_id "LOC115225256"; ID "XM_029796194.2"; gene_name "LOC115225256"; transcript_id "XM_029796194.2";
NC_043023.1	Gnomon	CDS	15994977	15995682	.	+	0	gene_id "LOC115225256"; db_xref "GeneID:115225256"; gbkey "CDS"; gene "LOC115225256"; ID ""; gene_name "LOC115225256"; transcript_id "XM_029796194.2"; product "zinc finger protein 239-like"; protein_id "XP_029652054.2"; exon_number "1";
NC_043023.1	Gnomon	CDS	15996382	15996437	.	+	2	gene_id "LOC115225256"; db_xref "GeneID:115225256"; gbkey "CDS"; gene "LOC115225256"; ID ""; gene_name "LOC115225256"; transcript_id "XM_029796194.2"; product "zinc finger protein 239-like"; protein_id "XP_029652054.2"; exon_number "2";
NC_043023.1	Gnomon	exon	15994773	15995682	.	+	.	gene_id "LOC115225256"; db_xref "GeneID:115225256"; gbkey "mRNA"; gene "LOC115225256"; ID ""; gene_name "LOC115225256"; transcript_id "XM_029796194.2"; product "zinc finger protein 239-like"; exon_number "1"; model_evidence "Supporting evidence includes similarity to: 100% coverage of the annotated genomic feature by RNAseq alignments, including 33 samples with support for all annotated introns";
NC_043023.1	Gnomon	exon	15996382	15996594	.	+	.	gene_id "LOC115225256"; db_xref "GeneID:115225256"; gbkey "mRNA"; gene "LOC115225256"; ID ""; gene_name "LOC115225256"; transcript_id "XM_029796194.2"; product "zinc finger protein 239-like"; exon_number "2"; model_evidence "Supporting evidence includes similarity to: 100% coverage of the annotated genomic feature by RNAseq alignments, including 33 samples with support for all annotated introns";
NC_043023.1	Gnomon	start_codon	15994977	15994979	.	+	0	gene_id "LOC115225256"; db_xref "GeneID:115225256"; gbkey "CDS"; gene "LOC115225256"; ID ""; gene_name "LOC115225256"; transcript_id "XM_029796194.2"; product "zinc finger protein 239-like"; protein_id "XP_029652054.2"; exon_number "1";
NC_043023.1	Gnomon	stop_codon	15996438	15996440	.	+	0	gene_id "LOC115225256"; db_xref "GeneID:115225256"; gbkey "CDS"; gene "LOC115225256"; ID ""; gene_name "LOC115225256"; transcript_id "XM_029796194.2"; product "zinc finger protein 239-like"; protein_id "XP_029652054.2"; exon_number "2";
NC_043023.1	Gnomon	gene	16080141	16082952	.	-	.	gene_id "LOC115225257"; db_xref "GeneID:115225257"; gbkey "Gene"; gene "LOC115225257"; gene_biotype "protein_coding"; ID ""; gene_name "LOC115225257"; partial "true";
NC_043023.1	Gnomon	transcript	16080141	16082952	.	-	.	gene_id "LOC115225257"; ID "XM_036513908.1"; gene_name "LOC115225257"; transcript_id "XM_036513908.1";
NC_043023.1	Gnomon	CDS	16080144	16080866	.	-	0	gene_id "LOC115225257"; db_xref "GeneID:115225257"; gbkey "CDS"; gene "LOC115225257"; ID ""; gene_name "LOC115225257"; transcript_id "XM_036513908.1"; product "zinc finger protein 239-like"; protein_id "XP_036369801.1"; exon_number "2"; partial "true";
NC_043023.1	Gnomon	exon	16080141	16081294	.	-	.	gene_id "LOC115225257"; db_xref "GeneID:115225257"; gbkey "mRNA"; gene "LOC115225257"; ID ""; gene_name "LOC115225257"; transcript_id "XM_036513908.1"; product "zinc finger protein 239-like"; exon_number "2"; model_evidence "Supporting evidence includes similarity to: 1 Protein, and 99% coverage of the annotated genomic feature by RNAseq alignments, including 23 samples with support for all annotated introns"; partial "true";
NC_043023.1	Gnomon	exon	16082534	16082952	.	-	.	gene_id "LOC115225257"; db_xref "GeneID:115225257"; gbkey "mRNA"; gene "LOC115225257"; ID ""; gene_name "LOC115225257"; transcript_id "XM_036513908.1"; product "zinc finger protein 239-like"; exon_number "1"; model_evidence "Supporting evidence includes similarity to: 1 Protein, and 99% coverage of the annotated genomic feature by RNAseq alignments, including 23 samples with support for all annotated introns"; partial "true";
NC_043023.1	Gnomon	start_codon	16080864	16080866	.	-	0	gene_id "LOC115225257"; db_xref "GeneID:115225257"; gbkey "CDS"; gene "LOC115225257"; ID ""; gene_name "LOC115225257"; transcript_id "XM_036513908.1"; product "zinc finger protein 239-like"; protein_id "XP_036369801.1"; exon_number "2"; partial "true";
NC_043023.1	Gnomon	stop_codon	16080141	16080143	.	-	0	gene_id "LOC115225257"; db_xref "GeneID:115225257"; gbkey "CDS"; gene "LOC115225257"; ID ""; gene_name "LOC115225257"; transcript_id "XM_036513908.1"; product "zinc finger protein 239-like"; protein_id "XP_036369801.1"; exon_number "2"; partial "true";
NC_043023.1	Gnomon	gene	16752208	16774188	.	+	.	gene_id "LOC115225264"; db_xref "GeneID:115225264"; gbkey "Gene"; gene "LOC115225264"; gene_biotype "protein_coding"; ID ""; gene_name "LOC115225264";
NC_043023.1	Gnomon~FLAMseq	transcript	16752208	16774188	.	+	.	gene_id "LOC115225264"; ID "XM_036513920.1"; gene_name "LOC115225264"; transcript_id "FLAMseq_ext~XM_036513920.1"; three_prime_ext "1848";
NC_043023.1	Gnomon~FLAMseq	exon	16752208	16752239	.	+	.	gene_id "LOC115225264"; db_xref "GeneID:115225264"; gbkey "mRNA"; gene "LOC115225264"; ID ""; gene_name "LOC115225264"; transcript_id "FLAMseq_ext~XM_036513920.1"; product "endothelial zinc finger protein induced by tumor necrosis factor alpha-like"; exon_number "1"; model_evidence "Supporting evidence includes similarity to: 100% coverage of the annotated genomic feature by RNAseq alignments";
NC_043023.1	Gnomon~FLAMseq	exon	16767572	16767672	.	+	.	gene_id "LOC115225264"; db_xref "GeneID:115225264"; gbkey "mRNA"; gene "LOC115225264"; ID ""; gene_name "LOC115225264"; transcript_id "FLAMseq_ext~XM_036513920.1"; product "endothelial zinc finger protein induced by tumor necrosis factor alpha-like"; exon_number "2"; model_evidence "Supporting evidence includes similarity to: 100% coverage of the annotated genomic feature by RNAseq alignments";
NC_043023.1	Gnomon~FLAMseq	exon	16770221	16770653	.	+	.	gene_id "LOC115225264"; db_xref "GeneID:115225264"; gbkey "mRNA"; gene "LOC115225264"; ID ""; gene_name "LOC115225264"; transcript_id "FLAMseq_ext~XM_036513920.1"; product "endothelial zinc finger protein induced by tumor necrosis factor alpha-like"; exon_number "3"; model_evidence "Supporting evidence includes similarity to: 100% coverage of the annotated genomic feature by RNAseq alignments";
NC_043023.1	Gnomon~FLAMseq	exon	16771209	16772340	.	+	.	gene_id "LOC115225264"; db_xref "GeneID:115225264"; gbkey "mRNA"; gene "LOC115225264"; ID ""; gene_name "LOC115225264"; transcript_id "FLAMseq_ext~XM_036513920.1"; product "endothelial zinc finger protein induced by tumor necrosis factor alpha-like"; exon_number "4"; model_evidence "Supporting evidence includes similarity to: 100% coverage of the annotated genomic feature by RNAseq alignments";
NC_043023.1	Gnomon~FLAMseq	exon	16771209	16774188	.	+	.	gene_id "LOC115225264"; db_xref "GeneID:115225264"; gbkey "mRNA"; gene "LOC115225264"; ID ""; gene_name "LOC115225264"; transcript_id "FLAMseq_ext~XM_036513920.1"; product ""; exon_number "4"; model_evidence ""; three_prime_ext "1848";
NC_043023.1	Gnomon	transcript	16752208	16772340	.	+	.	gene_id "LOC115225264"; ID "XM_036513920.1"; gene_name "LOC115225264"; transcript_id "XM_036513920.1";
NC_043023.1	Gnomon	CDS	16771322	16772194	.	+	0	gene_id "LOC115225264"; db_xref "GeneID:115225264"; gbkey "CDS"; gene "LOC115225264"; ID ""; gene_name "LOC115225264"; transcript_id "XM_036513920.1"; product "endothelial zinc finger protein induced by tumor necrosis factor alpha-like"; protein_id "XP_036369813.1"; exon_number "4";
NC_043023.1	Gnomon	exon	16752208	16752239	.	+	.	gene_id "LOC115225264"; db_xref "GeneID:115225264"; gbkey "mRNA"; gene "LOC115225264"; ID ""; gene_name "LOC115225264"; transcript_id "XM_036513920.1"; product "endothelial zinc finger protein induced by tumor necrosis factor alpha-like"; exon_number "1"; model_evidence "Supporting evidence includes similarity to: 100% coverage of the annotated genomic feature by RNAseq alignments";
NC_043023.1	Gnomon	exon	16767572	16767672	.	+	.	gene_id "LOC115225264"; db_xref "GeneID:115225264"; gbkey "mRNA"; gene "LOC115225264"; ID ""; gene_name "LOC115225264"; transcript_id "XM_036513920.1"; product "endothelial zinc finger protein induced by tumor necrosis factor alpha-like"; exon_number "2"; model_evidence "Supporting evidence includes similarity to: 100% coverage of the annotated genomic feature by RNAseq alignments";
NC_043023.1	Gnomon	exon	16770221	16770653	.	+	.	gene_id "LOC115225264"; db_xref "GeneID:115225264"; gbkey "mRNA"; gene "LOC115225264"; ID ""; gene_name "LOC115225264"; transcript_id "XM_036513920.1"; product "endothelial zinc finger protein induced by tumor necrosis factor alpha-like"; exon_number "3"; model_evidence "Supporting evidence includes similarity to: 100% coverage of the annotated genomic feature by RNAseq alignments";
NC_043023.1	Gnomon	exon	16771209	16772340	.	+	.	gene_id "LOC115225264"; db_xref "GeneID:115225264"; gbkey "mRNA"; gene "LOC115225264"; ID ""; gene_name "LOC115225264"; transcript_id "XM_036513920.1"; product "endothelial zinc finger protein induced by tumor necrosis factor alpha-like"; exon_number "4"; model_evidence "Supporting evidence includes similarity to: 100% coverage of the annotated genomic feature by RNAseq alignments";
NC_043023.1	Gnomon	start_codon	16771322	16771324	.	+	0	gene_id "LOC115225264"; db_xref "GeneID:115225264"; gbkey "CDS"; gene "LOC115225264"; ID ""; gene_name "LOC115225264"; transcript_id "XM_036513920.1"; product "endothelial zinc finger protein induced by tumor necrosis factor alpha-like"; protein_id "XP_036369813.1"; exon_number "4";
NC_043023.1	Gnomon	stop_codon	16772195	16772197	.	+	0	gene_id "LOC115225264"; db_xref "GeneID:115225264"; gbkey "CDS"; gene "LOC115225264"; ID ""; gene_name "LOC115225264"; transcript_id "XM_036513920.1"; product "endothelial zinc finger protein induced by tumor necrosis factor alpha-like"; protein_id "XP_036369813.1"; exon_number "4";
NC_043023.1	Gnomon	gene	16778425	16781537	.	-	.	gene_id "LOC115225265"; db_xref "GeneID:115225265"; gbkey "Gene"; gene "LOC115225265"; gene_biotype "protein_coding"; ID ""; gene_name "LOC115225265";
NC_043023.1	Gnomon	transcript	16778433	16781537	.	-	.	gene_id "LOC115225265"; ID "XM_036513917.1"; gene_name "LOC115225265"; transcript_id "XM_036513917.1";
NC_043023.1	Gnomon	CDS	16778986	16779140	.	-	2	gene_id "LOC115225265"; db_xref "GeneID:115225265"; gbkey "CDS"; gene "LOC115225265"; ID ""; gene_name "LOC115225265"; transcript_id "XM_036513917.1"; product "zinc finger protein 708-like isoform X1"; protein_id "XP_036369810.1"; exon_number "3";
NC_043023.1	Gnomon	CDS	16779514	16779560	.	-	1	gene_id "LOC115225265"; db_xref "GeneID:115225265"; gbkey "CDS"; gene "LOC115225265"; ID ""; gene_name "LOC115225265"; transcript_id "XM_036513917.1"; product "zinc finger protein 708-like isoform X1"; protein_id "XP_036369810.1"; exon_number "2";
NC_043023.1	Gnomon	CDS	16780643	16781418	.	-	0	gene_id "LOC115225265"; db_xref "GeneID:115225265"; gbkey "CDS"; gene "LOC115225265"; ID ""; gene_name "LOC115225265"; transcript_id "XM_036513917.1"; product "zinc finger protein 708-like isoform X1"; protein_id "XP_036369810.1"; exon_number "1";
NC_043023.1	Gnomon	exon	16778433	16779140	.	-	.	gene_id "LOC115225265"; db_xref "GeneID:115225265"; gbkey "mRNA"; gene "LOC115225265"; ID ""; gene_name "LOC115225265"; transcript_id "XM_036513917.1"; product "zinc finger protein 239-like, transcript variant X1"; exon_number "3"; model_evidence "Supporting evidence includes similarity to: 100% coverage of the annotated genomic feature by RNAseq alignments, including 7 samples with support for all annotated introns";
NC_043023.1	Gnomon	exon	16779514	16779560	.	-	.	gene_id "LOC115225265"; db_xref "GeneID:115225265"; gbkey "mRNA"; gene "LOC115225265"; ID ""; gene_name "LOC115225265"; transcript_id "XM_036513917.1"; product "zinc finger protein 239-like, transcript variant X1"; exon_number "2"; model_evidence "Supporting evidence includes similarity to: 100% coverage of the annotated genomic feature by RNAseq alignments, including 7 samples with support for all annotated introns";
NC_043023.1	Gnomon	exon	16780643	16781537	.	-	.	gene_id "LOC115225265"; db_xref "GeneID:115225265"; gbkey "mRNA"; gene "LOC115225265"; ID ""; gene_name "LOC115225265"; transcript_id "XM_036513917.1"; product "zinc finger protein 239-like, transcript variant X1"; exon_number "1"; model_evidence "Supporting evidence includes similarity to: 100% coverage of the annotated genomic feature by RNAseq alignments, including 7 samples with support for all annotated introns";
NC_043023.1	Gnomon	start_codon	16781416	16781418	.	-	0	gene_id "LOC115225265"; db_xref "GeneID:115225265"; gbkey "CDS"; gene "LOC115225265"; ID ""; gene_name "LOC115225265"; transcript_id "XM_036513917.1"; product "zinc finger protein 708-like isoform X1"; protein_id "XP_036369810.1"; exon_number "1";
NC_043023.1	Gnomon	stop_codon	16778983	16778985	.	-	0	gene_id "LOC115225265"; db_xref "GeneID:115225265"; gbkey "CDS"; gene "LOC115225265"; ID ""; gene_name "LOC115225265"; transcript_id "XM_036513917.1"; product "zinc finger protein 708-like isoform X1"; protein_id "XP_036369810.1"; exon_number "3";
NC_043023.1	Gnomon	transcript	16778425	16781537	.	-	.	gene_id "LOC115225265"; ID "XM_036513918.1"; gene_name "LOC115225265"; transcript_id "XM_036513918.1";
NC_043023.1	Gnomon	CDS	16778986	16779140	.	-	2	gene_id "LOC115225265"; db_xref "GeneID:115225265"; gbkey "CDS"; gene "LOC115225265"; ID ""; gene_name "LOC115225265"; transcript_id "XM_036513918.1"; product "zinc finger protein 239-like isoform X2"; protein_id "XP_036369811.1"; exon_number "4";
NC_043023.1	Gnomon	CDS	16779514	16779560	.	-	1	gene_id "LOC115225265"; db_xref "GeneID:115225265"; gbkey "CDS"; gene "LOC115225265"; ID ""; gene_name "LOC115225265"; transcript_id "XM_036513918.1"; product "zinc finger protein 239-like isoform X2"; protein_id "XP_036369811.1"; exon_number "3";
NC_043023.1	Gnomon	CDS	16780643	16781211	.	-	0	gene_id "LOC115225265"; db_xref "GeneID:115225265"; gbkey "CDS"; gene "LOC115225265"; ID ""; gene_name "LOC115225265"; transcript_id "XM_036513918.1"; product "zinc finger protein 239-like isoform X2"; protein_id "XP_036369811.1"; exon_number "2";
NC_043023.1	Gnomon	CDS	16781296	16781418	.	-	0	gene_id "LOC115225265"; db_xref "GeneID:115225265"; gbkey "CDS"; gene "LOC115225265"; ID ""; gene_name "LOC115225265"; transcript_id "XM_036513918.1"; product "zinc finger protein 239-like isoform X2"; protein_id "XP_036369811.1"; exon_number "1";
NC_043023.1	Gnomon	exon	16778425	16779140	.	-	.	gene_id "LOC115225265"; db_xref "GeneID:115225265"; gbkey "mRNA"; gene "LOC115225265"; ID ""; gene_name "LOC115225265"; transcript_id "XM_036513918.1"; product "zinc finger protein 239-like, transcript variant X2"; exon_number "4"; model_evidence "Supporting evidence includes similarity to: 100% coverage of the annotated genomic feature by RNAseq alignments, including 7 samples with support for all annotated introns";
NC_043023.1	Gnomon	exon	16779514	16779560	.	-	.	gene_id "LOC115225265"; db_xref "GeneID:115225265"; gbkey "mRNA"; gene "LOC115225265"; ID ""; gene_name "LOC115225265"; transcript_id "XM_036513918.1"; product "zinc finger protein 239-like, transcript variant X2"; exon_number "3"; model_evidence "Supporting evidence includes similarity to: 100% coverage of the annotated genomic feature by RNAseq alignments, including 7 samples with support for all annotated introns";
NC_043023.1	Gnomon	exon	16780643	16781211	.	-	.	gene_id "LOC115225265"; db_xref "GeneID:115225265"; gbkey "mRNA"; gene "LOC115225265"; ID ""; gene_name "LOC115225265"; transcript_id "XM_036513918.1"; product "zinc finger protein 239-like, transcript variant X2"; exon_number "2"; model_evidence "Supporting evidence includes similarity to: 100% coverage of the annotated genomic feature by RNAseq alignments, including 7 samples with support for all annotated introns";
NC_043023.1	Gnomon	exon	16781296	16781537	.	-	.	gene_id "LOC115225265"; db_xref "GeneID:115225265"; gbkey "mRNA"; gene "LOC115225265"; ID ""; gene_name "LOC115225265"; transcript_id "XM_036513918.1"; product "zinc finger protein 239-like, transcript variant X2"; exon_number "1"; model_evidence "Supporting evidence includes similarity to: 100% coverage of the annotated genomic feature by RNAseq alignments, including 7 samples with support for all annotated introns";
NC_043023.1	Gnomon	start_codon	16781416	16781418	.	-	0	gene_id "LOC115225265"; db_xref "GeneID:115225265"; gbkey "CDS"; gene "LOC115225265"; ID ""; gene_name "LOC115225265"; transcript_id "XM_036513918.1"; product "zinc finger protein 239-like isoform X2"; protein_id "XP_036369811.1"; exon_number "1";
NC_043023.1	Gnomon	stop_codon	16778983	16778985	.	-	0	gene_id "LOC115225265"; db_xref "GeneID:115225265"; gbkey "CDS"; gene "LOC115225265"; ID ""; gene_name "LOC115225265"; transcript_id "XM_036513918.1"; product "zinc finger protein 239-like isoform X2"; protein_id "XP_036369811.1"; exon_number "4";
NC_043023.1	Gnomon	transcript	16779010	16781537	.	-	.	gene_id "LOC115225265"; ID "XM_036513919.1"; gene_name "LOC115225265"; transcript_id "XM_036513919.1";
NC_043023.1	Gnomon	CDS	16779488	16779560	.	-	1	gene_id "LOC115225265"; db_xref "GeneID:115225265"; gbkey "CDS"; gene "LOC115225265"; ID ""; gene_name "LOC115225265"; transcript_id "XM_036513919.1"; product "zinc finger protein 708-like isoform X3"; protein_id "XP_036369812.1"; exon_number "2";
NC_043023.1	Gnomon	CDS	16780643	16781418	.	-	0	gene_id "LOC115225265"; db_xref "GeneID:115225265"; gbkey "CDS"; gene "LOC115225265"; ID ""; gene_name "LOC115225265"; transcript_id "XM_036513919.1"; product "zinc finger protein 708-like isoform X3"; protein_id "XP_036369812.1"; exon_number "1";
NC_043023.1	Gnomon	exon	16779010	16779025	.	-	.	gene_id "LOC115225265"; db_xref "GeneID:115225265"; gbkey "mRNA"; gene "LOC115225265"; ID ""; gene_name "LOC115225265"; transcript_id "XM_036513919.1"; product "zinc finger protein 239-like, transcript variant X3"; exon_number "3"; model_evidence "Supporting evidence includes similarity to: 100% coverage of the annotated genomic feature by RNAseq alignments, including 7 samples with support for all annotated introns";
NC_043023.1	Gnomon	exon	16779485	16779560	.	-	.	gene_id "LOC115225265"; db_xref "GeneID:115225265"; gbkey "mRNA"; gene "LOC115225265"; ID ""; gene_name "LOC115225265"; transcript_id "XM_036513919.1"; product "zinc finger protein 239-like, transcript variant X3"; exon_number "2"; model_evidence "Supporting evidence includes similarity to: 100% coverage of the annotated genomic feature by RNAseq alignments, including 7 samples with support for all annotated introns";
NC_043023.1	Gnomon	exon	16780643	16781537	.	-	.	gene_id "LOC115225265"; db_xref "GeneID:115225265"; gbkey "mRNA"; gene "LOC115225265"; ID ""; gene_name "LOC115225265"; transcript_id "XM_036513919.1"; product "zinc finger protein 239-like, transcript variant X3"; exon_number "1"; model_evidence "Supporting evidence includes similarity to: 100% coverage of the annotated genomic feature by RNAseq alignments, including 7 samples with support for all annotated introns";
NC_043023.1	Gnomon	start_codon	16781416	16781418	.	-	0	gene_id "LOC115225265"; db_xref "GeneID:115225265"; gbkey "CDS"; gene "LOC115225265"; ID ""; gene_name "LOC115225265"; transcript_id "XM_036513919.1"; product "zinc finger protein 708-like isoform X3"; protein_id "XP_036369812.1"; exon_number "1";
NC_043023.1	Gnomon	stop_codon	16779485	16779487	.	-	0	gene_id "LOC115225265"; db_xref "GeneID:115225265"; gbkey "CDS"; gene "LOC115225265"; ID ""; gene_name "LOC115225265"; transcript_id "XM_036513919.1"; product "zinc finger protein 708-like isoform X3"; protein_id "XP_036369812.1"; exon_number "2";
NC_043023.1	Gnomon	gene	17767618	17788996	.	-	.	gene_id "LOC115225267"; db_xref "GeneID:115225267"; gbkey "Gene"; gene "LOC115225267"; gene_biotype "protein_coding"; ID ""; gene_name "LOC115225267";
NC_043023.1	Gnomon	transcript	17767618	17788996	.	-	.	gene_id "LOC115225267"; ID "XM_036513970.1"; gene_name "LOC115225267"; transcript_id "XM_036513970.1";
NC_043023.1	Gnomon	CDS	17767639	17767987	.	-	1	gene_id "LOC115225267"; db_xref "GeneID:115225267"; gbkey "CDS"; gene "LOC115225267"; ID ""; gene_name "LOC115225267"; transcript_id "XM_036513970.1"; product "adhesion G-protein coupled receptor G2-like"; protein_id "XP_036369863.1"; exon_number "10";
NC_043023.1	Gnomon	CDS	17770324	17770396	.	-	2	gene_id "LOC115225267"; db_xref "GeneID:115225267"; gbkey "CDS"; gene "LOC115225267"; ID ""; gene_name "LOC115225267"; transcript_id "XM_036513970.1"; product "adhesion G-protein coupled receptor G2-like"; protein_id "XP_036369863.1"; exon_number "9";
NC_043023.1	Gnomon	CDS	17771775	17771919	.	-	0	gene_id "LOC115225267"; db_xref "GeneID:115225267"; gbkey "CDS"; gene "LOC115225267"; ID ""; gene_name "LOC115225267"; transcript_id "XM_036513970.1"; product "adhesion G-protein coupled receptor G2-like"; protein_id "XP_036369863.1"; exon_number "8";
NC_043023.1	Gnomon	CDS	17774859	17774982	.	-	1	gene_id "LOC115225267"; db_xref "GeneID:115225267"; gbkey "CDS"; gene "LOC115225267"; ID ""; gene_name "LOC115225267"; transcript_id "XM_036513970.1"; product "adhesion G-protein coupled receptor G2-like"; protein_id "XP_036369863.1"; exon_number "7";
NC_043023.1	Gnomon	CDS	17775867	17775967	.	-	0	gene_id "LOC115225267"; db_xref "GeneID:115225267"; gbkey "CDS"; gene "LOC115225267"; ID ""; gene_name "LOC115225267"; transcript_id "XM_036513970.1"; product "adhesion G-protein coupled receptor G2-like"; protein_id "XP_036369863.1"; exon_number "6";
NC_043023.1	Gnomon	CDS	17776676	17776825	.	-	0	gene_id "LOC115225267"; db_xref "GeneID:115225267"; gbkey "CDS"; gene "LOC115225267"; ID ""; gene_name "LOC115225267"; transcript_id "XM_036513970.1"; product "adhesion G-protein coupled receptor G2-like"; protein_id "XP_036369863.1"; exon_number "5";
NC_043023.1	Gnomon	CDS	17777315	17777443	.	-	0	gene_id "LOC115225267"; db_xref "GeneID:115225267"; gbkey "CDS"; gene "LOC115225267"; ID ""; gene_name "LOC115225267"; transcript_id "XM_036513970.1"; product "adhesion G-protein coupled receptor G2-like"; protein_id "XP_036369863.1"; exon_number "4";
NC_043023.1	Gnomon	CDS	17778669	17778818	.	-	0	gene_id "LOC115225267"; db_xref "GeneID:115225267"; gbkey "CDS"; gene "LOC115225267"; ID ""; gene_name "LOC115225267"; transcript_id "XM_036513970.1"; product "adhesion G-protein coupled receptor G2-like"; protein_id "XP_036369863.1"; exon_number "3";
NC_043023.1	Gnomon	CDS	17786727	17786897	.	-	0	gene_id "LOC115225267"; db_xref "GeneID:115225267"; gbkey "CDS"; gene "LOC115225267"; ID ""; gene_name "LOC115225267"; transcript_id "XM_036513970.1"; product "adhesion G-protein coupled receptor G2-like"; protein_id "XP_036369863.1"; exon_number "2";
NC_043023.1	Gnomon	exon	17767618	17767987	.	-	.	gene_id "LOC115225267"; db_xref "GeneID:115225267"; gbkey "mRNA"; gene "LOC115225267"; ID ""; gene_name "LOC115225267"; transcript_id "XM_036513970.1"; product "adhesion G-protein coupled receptor G2-like"; exon_number "10"; model_evidence "Supporting evidence includes similarity to: 100% coverage of the annotated genomic feature by RNAseq alignments, including 10 samples with support for all annotated introns";
NC_043023.1	Gnomon	exon	17770324	17770396	.	-	.	gene_id "LOC115225267"; db_xref "GeneID:115225267"; gbkey "mRNA"; gene "LOC115225267"; ID ""; gene_name "LOC115225267"; transcript_id "XM_036513970.1"; product "adhesion G-protein coupled receptor G2-like"; exon_number "9"; model_evidence "Supporting evidence includes similarity to: 100% coverage of the annotated genomic feature by RNAseq alignments, including 10 samples with support for all annotated introns";
NC_043023.1	Gnomon	exon	17771775	17771919	.	-	.	gene_id "LOC115225267"; db_xref "GeneID:115225267"; gbkey "mRNA"; gene "LOC115225267"; ID ""; gene_name "LOC115225267"; transcript_id "XM_036513970.1"; product "adhesion G-protein coupled receptor G2-like"; exon_number "8"; model_evidence "Supporting evidence includes similarity to: 100% coverage of the annotated genomic feature by RNAseq alignments, including 10 samples with support for all annotated introns";
NC_043023.1	Gnomon	exon	17774859	17774982	.	-	.	gene_id "LOC115225267"; db_xref "GeneID:115225267"; gbkey "mRNA"; gene "LOC115225267"; ID ""; gene_name "LOC115225267"; transcript_id "XM_036513970.1"; product "adhesion G-protein coupled receptor G2-like"; exon_number "7"; model_evidence "Supporting evidence includes similarity to: 100% coverage of the annotated genomic feature by RNAseq alignments, including 10 samples with support for all annotated introns";
NC_043023.1	Gnomon	exon	17775867	17775967	.	-	.	gene_id "LOC115225267"; db_xref "GeneID:115225267"; gbkey "mRNA"; gene "LOC115225267"; ID ""; gene_name "LOC115225267"; transcript_id "XM_036513970.1"; product "adhesion G-protein coupled receptor G2-like"; exon_number "6"; model_evidence "Supporting evidence includes similarity to: 100% coverage of the annotated genomic feature by RNAseq alignments, including 10 samples with support for all annotated introns";
NC_043023.1	Gnomon	exon	17776676	17776825	.	-	.	gene_id "LOC115225267"; db_xref "GeneID:115225267"; gbkey "mRNA"; gene "LOC115225267"; ID ""; gene_name "LOC115225267"; transcript_id "XM_036513970.1"; product "adhesion G-protein coupled receptor G2-like"; exon_number "5"; model_evidence "Supporting evidence includes similarity to: 100% coverage of the annotated genomic feature by RNAseq alignments, including 10 samples with support for all annotated introns";
NC_043023.1	Gnomon	exon	17777315	17777443	.	-	.	gene_id "LOC115225267"; db_xref "GeneID:115225267"; gbkey "mRNA"; gene "LOC115225267"; ID ""; gene_name "LOC115225267"; transcript_id "XM_036513970.1"; product "adhesion G-protein coupled receptor G2-like"; exon_number "4"; model_evidence "Supporting evidence includes similarity to: 100% coverage of the annotated genomic feature by RNAseq alignments, including 10 samples with support for all annotated introns";
NC_043023.1	Gnomon	exon	17778669	17778818	.	-	.	gene_id "LOC115225267"; db_xref "GeneID:115225267"; gbkey "mRNA"; gene "LOC115225267"; ID ""; gene_name "LOC115225267"; transcript_id "XM_036513970.1"; product "adhesion G-protein coupled receptor G2-like"; exon_number "3"; model_evidence "Supporting evidence includes similarity to: 100% coverage of the annotated genomic feature by RNAseq alignments, including 10 samples with support for all annotated introns";
NC_043023.1	Gnomon	exon	17786727	17786898	.	-	.	gene_id "LOC115225267"; db_xref "GeneID:115225267"; gbkey "mRNA"; gene "LOC115225267"; ID ""; gene_name "LOC115225267"; transcript_id "XM_036513970.1"; product "adhesion G-protein coupled receptor G2-like"; exon_number "2"; model_evidence "Supporting evidence includes similarity to: 100% coverage of the annotated genomic feature by RNAseq alignments, including 10 samples with support for all annotated introns";
NC_043023.1	Gnomon	exon	17788906	17788996	.	-	.	gene_id "LOC115225267"; db_xref "GeneID:115225267"; gbkey "mRNA"; gene "LOC115225267"; ID ""; gene_name "LOC115225267"; transcript_id "XM_036513970.1"; product "adhesion G-protein coupled receptor G2-like"; exon_number "1"; model_evidence "Supporting evidence includes similarity to: 100% coverage of the annotated genomic feature by RNAseq alignments, including 10 samples with support for all annotated introns";
NC_043023.1	Gnomon	start_codon	17786895	17786897	.	-	0	gene_id "LOC115225267"; db_xref "GeneID:115225267"; gbkey "CDS"; gene "LOC115225267"; ID ""; gene_name "LOC115225267"; transcript_id "XM_036513970.1"; product "adhesion G-protein coupled receptor G2-like"; protein_id "XP_036369863.1"; exon_number "2";
NC_043023.1	Gnomon	stop_codon	17767636	17767638	.	-	0	gene_id "LOC115225267"; db_xref "GeneID:115225267"; gbkey "CDS"; gene "LOC115225267"; ID ""; gene_name "LOC115225267"; transcript_id "XM_036513970.1"; product "adhesion G-protein coupled receptor G2-like"; protein_id "XP_036369863.1"; exon_number "10";
NC_043023.1	Gnomon	gene	17563961	18724597	.	+	.	gene_id "LOC115225268"; db_xref "GeneID:115225268"; gbkey "Gene"; gene "LOC115225268"; gene_biotype "protein_coding"; ID ""; gene_name "LOC115225268";
NC_043023.1	PBRI	transcript	18039512	18240405	.	+	.	gene_id "LOC115225268"; ID ""; gene_name "LOC115225268"; transcript_id "G57563.3"; uniq_trans_id "G57563.3";
NC_043023.1	PBRI	exon	18039512	18039579	.	+	.	gene_id "LOC115225268"; ID ""; gene_name "LOC115225268"; transcript_id "G57563.3"; exon_number "1"; uniq_trans_id "G57563.3";
NC_043023.1	PBRI	exon	18045025	18045139	.	+	.	gene_id "LOC115225268"; ID ""; gene_name "LOC115225268"; transcript_id "G57563.3"; exon_number "2"; uniq_trans_id "G57563.3";
NC_043023.1	PBRI	exon	18049077	18049246	.	+	.	gene_id "LOC115225268"; ID ""; gene_name "LOC115225268"; transcript_id "G57563.3"; exon_number "3"; uniq_trans_id "G57563.3";
NC_043023.1	PBRI	exon	18050250	18050481	.	+	.	gene_id "LOC115225268"; ID ""; gene_name "LOC115225268"; transcript_id "G57563.3"; exon_number "4"; uniq_trans_id "G57563.3";
NC_043023.1	PBRI	exon	18050969	18051140	.	+	.	gene_id "LOC115225268"; ID ""; gene_name "LOC115225268"; transcript_id "G57563.3"; exon_number "5"; uniq_trans_id "G57563.3";
NC_043023.1	PBRI	exon	18055020	18055172	.	+	.	gene_id "LOC115225268"; ID ""; gene_name "LOC115225268"; transcript_id "G57563.3"; exon_number "6"; uniq_trans_id "G57563.3";
NC_043023.1	PBRI	exon	18229865	18229993	.	+	.	gene_id "LOC115225268"; ID ""; gene_name "LOC115225268"; transcript_id "G57563.3"; exon_number "7"; uniq_trans_id "G57563.3";
NC_043023.1	PBRI	exon	18231244	18231393	.	+	.	gene_id "LOC115225268"; ID ""; gene_name "LOC115225268"; transcript_id "G57563.3"; exon_number "8"; uniq_trans_id "G57563.3";
NC_043023.1	PBRI	exon	18231646	18231767	.	+	.	gene_id "LOC115225268"; ID ""; gene_name "LOC115225268"; transcript_id "G57563.3"; exon_number "9"; uniq_trans_id "G57563.3";
NC_043023.1	PBRI	exon	18233728	18233848	.	+	.	gene_id "LOC115225268"; ID ""; gene_name "LOC115225268"; transcript_id "G57563.3"; exon_number "10"; uniq_trans_id "G57563.3";
NC_043023.1	PBRI	exon	18234301	18234421	.	+	.	gene_id "LOC115225268"; ID ""; gene_name "LOC115225268"; transcript_id "G57563.3"; exon_number "11"; uniq_trans_id "G57563.3";
NC_043023.1	PBRI	exon	18235415	18235487	.	+	.	gene_id "LOC115225268"; ID ""; gene_name "LOC115225268"; transcript_id "G57563.3"; exon_number "12"; uniq_trans_id "G57563.3";
NC_043023.1	PBRI	exon	18236915	18237273	.	+	.	gene_id "LOC115225268"; ID ""; gene_name "LOC115225268"; transcript_id "G57563.3"; exon_number "13"; uniq_trans_id "G57563.3";
NC_043023.1	PBRI	exon	18240057	18240405	.	+	.	gene_id "LOC115225268"; ID ""; gene_name "LOC115225268"; transcript_id "G57563.3"; exon_number "14"; uniq_trans_id "G57563.3";
NC_043023.1	Gnomon	transcript	17563961	18724597	.	+	.	gene_id "LOC115225268"; ID "XM_036513960.1"; gene_name "LOC115225268"; transcript_id "XM_036513960.1";
NC_043023.1	Gnomon	CDS	17975661	17975704	.	+	0	gene_id "LOC115225268"; db_xref "GeneID:115225268"; gbkey "CDS"; gene "LOC115225268"; ID ""; gene_name "LOC115225268"; transcript_id "XM_036513960.1"; product "adhesion G-protein coupled receptor G6-like"; protein_id "XP_036369853.1"; exon_number "3";
NC_043023.1	Gnomon	CDS	17978141	17978209	.	+	1	gene_id "LOC115225268"; db_xref "GeneID:115225268"; gbkey "CDS"; gene "LOC115225268"; ID ""; gene_name "LOC115225268"; transcript_id "XM_036513960.1"; product "adhesion G-protein coupled receptor G6-like"; protein_id "XP_036369853.1"; exon_number "4";
NC_043023.1	Gnomon	CDS	17984954	17985025	.	+	1	gene_id "LOC115225268"; db_xref "GeneID:115225268"; gbkey "CDS"; gene "LOC115225268"; ID ""; gene_name "LOC115225268"; transcript_id "XM_036513960.1"; product "adhesion G-protein coupled receptor G6-like"; protein_id "XP_036369853.1"; exon_number "5";
NC_043023.1	Gnomon	CDS	17989545	17989616	.	+	1	gene_id "LOC115225268"; db_xref "GeneID:115225268"; gbkey "CDS"; gene "LOC115225268"; ID ""; gene_name "LOC115225268"; transcript_id "XM_036513960.1"; product "adhesion G-protein coupled receptor G6-like"; protein_id "XP_036369853.1"; exon_number "6";
NC_043023.1	Gnomon	CDS	18002129	18002200	.	+	1	gene_id "LOC115225268"; db_xref "GeneID:115225268"; gbkey "CDS"; gene "LOC115225268"; ID ""; gene_name "LOC115225268"; transcript_id "XM_036513960.1"; product "adhesion G-protein coupled receptor G6-like"; protein_id "XP_036369853.1"; exon_number "7";
NC_043023.1	Gnomon	CDS	18006851	18006922	.	+	1	gene_id "LOC115225268"; db_xref "GeneID:115225268"; gbkey "CDS"; gene "LOC115225268"; ID ""; gene_name "LOC115225268"; transcript_id "XM_036513960.1"; product "adhesion G-protein coupled receptor G6-like"; protein_id "XP_036369853.1"; exon_number "8";
NC_043023.1	Gnomon	CDS	18008076	18008147	.	+	1	gene_id "LOC115225268"; db_xref "GeneID:115225268"; gbkey "CDS"; gene "LOC115225268"; ID ""; gene_name "LOC115225268"; transcript_id "XM_036513960.1"; product "adhesion G-protein coupled receptor G6-like"; protein_id "XP_036369853.1"; exon_number "9";
NC_043023.1	Gnomon	CDS	18014451	18014522	.	+	1	gene_id "LOC115225268"; db_xref "GeneID:115225268"; gbkey "CDS"; gene "LOC115225268"; ID ""; gene_name "LOC115225268"; transcript_id "XM_036513960.1"; product "adhesion G-protein coupled receptor G6-like"; protein_id "XP_036369853.1"; exon_number "10";
NC_043023.1	Gnomon	CDS	18018293	18018462	.	+	1	gene_id "LOC115225268"; db_xref "GeneID:115225268"; gbkey "CDS"; gene "LOC115225268"; ID ""; gene_name "LOC115225268"; transcript_id "XM_036513960.1"; product "adhesion G-protein coupled receptor G6-like"; protein_id "XP_036369853.1"; exon_number "11";
NC_043023.1	Gnomon	CDS	18023358	18023449	.	+	2	gene_id "LOC115225268"; db_xref "GeneID:115225268"; gbkey "CDS"; gene "LOC115225268"; ID ""; gene_name "LOC115225268"; transcript_id "XM_036513960.1"; product "adhesion G-protein coupled receptor G6-like"; protein_id "XP_036369853.1"; exon_number "12";
NC_043023.1	Gnomon	CDS	18025461	18025644	.	+	0	gene_id "LOC115225268"; db_xref "GeneID:115225268"; gbkey "CDS"; gene "LOC115225268"; ID ""; gene_name "LOC115225268"; transcript_id "XM_036513960.1"; product "adhesion G-protein coupled receptor G6-like"; protein_id "XP_036369853.1"; exon_number "13";
NC_043023.1	Gnomon	CDS	18029574	18029668	.	+	2	gene_id "LOC115225268"; db_xref "GeneID:115225268"; gbkey "CDS"; gene "LOC115225268"; ID ""; gene_name "LOC115225268"; transcript_id "XM_036513960.1"; product "adhesion G-protein coupled receptor G6-like"; protein_id "XP_036369853.1"; exon_number "14";
NC_043023.1	Gnomon	CDS	18032521	18032573	.	+	0	gene_id "LOC115225268"; db_xref "GeneID:115225268"; gbkey "CDS"; gene "LOC115225268"; ID ""; gene_name "LOC115225268"; transcript_id "XM_036513960.1"; product "adhesion G-protein coupled receptor G6-like"; protein_id "XP_036369853.1"; exon_number "15";
NC_043023.1	Gnomon	CDS	18039422	18039579	.	+	1	gene_id "LOC115225268"; db_xref "GeneID:115225268"; gbkey "CDS"; gene "LOC115225268"; ID ""; gene_name "LOC115225268"; transcript_id "XM_036513960.1"; product "adhesion G-protein coupled receptor G6-like"; protein_id "XP_036369853.1"; exon_number "16";
NC_043023.1	Gnomon	CDS	18045025	18045139	.	+	2	gene_id "LOC115225268"; db_xref "GeneID:115225268"; gbkey "CDS"; gene "LOC115225268"; ID ""; gene_name "LOC115225268"; transcript_id "XM_036513960.1"; product "adhesion G-protein coupled receptor G6-like"; protein_id "XP_036369853.1"; exon_number "17";
NC_043023.1	Gnomon	CDS	18049077	18049246	.	+	1	gene_id "LOC115225268"; db_xref "GeneID:115225268"; gbkey "CDS"; gene "LOC115225268"; ID ""; gene_name "LOC115225268"; transcript_id "XM_036513960.1"; product "adhesion G-protein coupled receptor G6-like"; protein_id "XP_036369853.1"; exon_number "18";
NC_043023.1	Gnomon	CDS	18050250	18050481	.	+	2	gene_id "LOC115225268"; db_xref "GeneID:115225268"; gbkey "CDS"; gene "LOC115225268"; ID ""; gene_name "LOC115225268"; transcript_id "XM_036513960.1"; product "adhesion G-protein coupled receptor G6-like"; protein_id "XP_036369853.1"; exon_number "19";
NC_043023.1	Gnomon	CDS	18050969	18051140	.	+	1	gene_id "LOC115225268"; db_xref "GeneID:115225268"; gbkey "CDS"; gene "LOC115225268"; ID ""; gene_name "LOC115225268"; transcript_id "XM_036513960.1"; product "adhesion G-protein coupled receptor G6-like"; protein_id "XP_036369853.1"; exon_number "20";
NC_043023.1	Gnomon	CDS	18055020	18055172	.	+	0	gene_id "LOC115225268"; db_xref "GeneID:115225268"; gbkey "CDS"; gene "LOC115225268"; ID ""; gene_name "LOC115225268"; transcript_id "XM_036513960.1"; product "adhesion G-protein coupled receptor G6-like"; protein_id "XP_036369853.1"; exon_number "21";
NC_043023.1	Gnomon	CDS	18229865	18229993	.	+	0	gene_id "LOC115225268"; db_xref "GeneID:115225268"; gbkey "CDS"; gene "LOC115225268"; ID ""; gene_name "LOC115225268"; transcript_id "XM_036513960.1"; product "adhesion G-protein coupled receptor G6-like"; protein_id "XP_036369853.1"; exon_number "22";
NC_043023.1	Gnomon	CDS	18231244	18231393	.	+	0	gene_id "LOC115225268"; db_xref "GeneID:115225268"; gbkey "CDS"; gene "LOC115225268"; ID ""; gene_name "LOC115225268"; transcript_id "XM_036513960.1"; product "adhesion G-protein coupled receptor G6-like"; protein_id "XP_036369853.1"; exon_number "23";
NC_043023.1	Gnomon	CDS	18231646	18231767	.	+	0	gene_id "LOC115225268"; db_xref "GeneID:115225268"; gbkey "CDS"; gene "LOC115225268"; ID ""; gene_name "LOC115225268"; transcript_id "XM_036513960.1"; product "adhesion G-protein coupled receptor G6-like"; protein_id "XP_036369853.1"; exon_number "24";
NC_043023.1	Gnomon	CDS	18233728	18233848	.	+	1	gene_id "LOC115225268"; db_xref "GeneID:115225268"; gbkey "CDS"; gene "LOC115225268"; ID ""; gene_name "LOC115225268"; transcript_id "XM_036513960.1"; product "adhesion G-protein coupled receptor G6-like"; protein_id "XP_036369853.1"; exon_number "25";
NC_043023.1	Gnomon	CDS	18234301	18234421	.	+	0	gene_id "LOC115225268"; db_xref "GeneID:115225268"; gbkey "CDS"; gene "LOC115225268"; ID ""; gene_name "LOC115225268"; transcript_id "XM_036513960.1"; product "adhesion G-protein coupled receptor G6-like"; protein_id "XP_036369853.1"; exon_number "26";
NC_043023.1	Gnomon	CDS	18235415	18235487	.	+	2	gene_id "LOC115225268"; db_xref "GeneID:115225268"; gbkey "CDS"; gene "LOC115225268"; ID ""; gene_name "LOC115225268"; transcript_id "XM_036513960.1"; product "adhesion G-protein coupled receptor G6-like"; protein_id "XP_036369853.1"; exon_number "27";
NC_043023.1	Gnomon	CDS	18236915	18237273	.	+	1	gene_id "LOC115225268"; db_xref "GeneID:115225268"; gbkey "CDS"; gene "LOC115225268"; ID ""; gene_name "LOC115225268"; transcript_id "XM_036513960.1"; product "adhesion G-protein coupled receptor G6-like"; protein_id "XP_036369853.1"; exon_number "28";
NC_043023.1	Gnomon	CDS	18724245	18724294	.	+	2	gene_id "LOC115225268"; db_xref "GeneID:115225268"; gbkey "CDS"; gene "LOC115225268"; ID ""; gene_name "LOC115225268"; transcript_id "XM_036513960.1"; product "adhesion G-protein coupled receptor G6-like"; protein_id "XP_036369853.1"; exon_number "29";
NC_043023.1	Gnomon	exon	17563961	17563989	.	+	.	gene_id "LOC115225268"; db_xref "GeneID:115225268"; gbkey "mRNA"; gene "LOC115225268"; ID ""; gene_name "LOC115225268"; transcript_id "XM_036513960.1"; product "adhesion G-protein coupled receptor G6-like"; exon_number "1"; model_evidence "Supporting evidence includes similarity to: 2 Proteins, and 100% coverage of the annotated genomic feature by RNAseq alignments";
NC_043023.1	Gnomon	exon	17568907	17568978	.	+	.	gene_id "LOC115225268"; db_xref "GeneID:115225268"; gbkey "mRNA"; gene "LOC115225268"; ID ""; gene_name "LOC115225268"; transcript_id "XM_036513960.1"; product "adhesion G-protein coupled receptor G6-like"; exon_number "2"; model_evidence "Supporting evidence includes similarity to: 2 Proteins, and 100% coverage of the annotated genomic feature by RNAseq alignments";
NC_043023.1	Gnomon	exon	17975633	17975704	.	+	.	gene_id "LOC115225268"; db_xref "GeneID:115225268"; gbkey "mRNA"; gene "LOC115225268"; ID ""; gene_name "LOC115225268"; transcript_id "XM_036513960.1"; product "adhesion G-protein coupled receptor G6-like"; exon_number "3"; model_evidence "Supporting evidence includes similarity to: 2 Proteins, and 100% coverage of the annotated genomic feature by RNAseq alignments";
NC_043023.1	Gnomon	exon	17978141	17978209	.	+	.	gene_id "LOC115225268"; db_xref "GeneID:115225268"; gbkey "mRNA"; gene "LOC115225268"; ID ""; gene_name "LOC115225268"; transcript_id "XM_036513960.1"; product "adhesion G-protein coupled receptor G6-like"; exon_number "4"; model_evidence "Supporting evidence includes similarity to: 2 Proteins, and 100% coverage of the annotated genomic feature by RNAseq alignments";
NC_043023.1	Gnomon	exon	17984954	17985025	.	+	.	gene_id "LOC115225268"; db_xref "GeneID:115225268"; gbkey "mRNA"; gene "LOC115225268"; ID ""; gene_name "LOC115225268"; transcript_id "XM_036513960.1"; product "adhesion G-protein coupled receptor G6-like"; exon_number "5"; model_evidence "Supporting evidence includes similarity to: 2 Proteins, and 100% coverage of the annotated genomic feature by RNAseq alignments";
NC_043023.1	Gnomon	exon	17989545	17989616	.	+	.	gene_id "LOC115225268"; db_xref "GeneID:115225268"; gbkey "mRNA"; gene "LOC115225268"; ID ""; gene_name "LOC115225268"; transcript_id "XM_036513960.1"; product "adhesion G-protein coupled receptor G6-like"; exon_number "6"; model_evidence "Supporting evidence includes similarity to: 2 Proteins, and 100% coverage of the annotated genomic feature by RNAseq alignments";
NC_043023.1	Gnomon	exon	18002129	18002200	.	+	.	gene_id "LOC115225268"; db_xref "GeneID:115225268"; gbkey "mRNA"; gene "LOC115225268"; ID ""; gene_name "LOC115225268"; transcript_id "XM_036513960.1"; product "adhesion G-protein coupled receptor G6-like"; exon_number "7"; model_evidence "Supporting evidence includes similarity to: 2 Proteins, and 100% coverage of the annotated genomic feature by RNAseq alignments";
NC_043023.1	Gnomon	exon	18006851	18006922	.	+	.	gene_id "LOC115225268"; db_xref "GeneID:115225268"; gbkey "mRNA"; gene "LOC115225268"; ID ""; gene_name "LOC115225268"; transcript_id "XM_036513960.1"; product "adhesion G-protein coupled receptor G6-like"; exon_number "8"; model_evidence "Supporting evidence includes similarity to: 2 Proteins, and 100% coverage of the annotated genomic feature by RNAseq alignments";
NC_043023.1	Gnomon	exon	18008076	18008147	.	+	.	gene_id "LOC115225268"; db_xref "GeneID:115225268"; gbkey "mRNA"; gene "LOC115225268"; ID ""; gene_name "LOC115225268"; transcript_id "XM_036513960.1"; product "adhesion G-protein coupled receptor G6-like"; exon_number "9"; model_evidence "Supporting evidence includes similarity to: 2 Proteins, and 100% coverage of the annotated genomic feature by RNAseq alignments";
NC_043023.1	Gnomon	exon	18014451	18014522	.	+	.	gene_id "LOC115225268"; db_xref "GeneID:115225268"; gbkey "mRNA"; gene "LOC115225268"; ID ""; gene_name "LOC115225268"; transcript_id "XM_036513960.1"; product "adhesion G-protein coupled receptor G6-like"; exon_number "10"; model_evidence "Supporting evidence includes similarity to: 2 Proteins, and 100% coverage of the annotated genomic feature by RNAseq alignments";
NC_043023.1	Gnomon	exon	18018293	18018462	.	+	.	gene_id "LOC115225268"; db_xref "GeneID:115225268"; gbkey "mRNA"; gene "LOC115225268"; ID ""; gene_name "LOC115225268"; transcript_id "XM_036513960.1"; product "adhesion G-protein coupled receptor G6-like"; exon_number "11"; model_evidence "Supporting evidence includes similarity to: 2 Proteins, and 100% coverage of the annotated genomic feature by RNAseq alignments";
NC_043023.1	Gnomon	exon	18023358	18023449	.	+	.	gene_id "LOC115225268"; db_xref "GeneID:115225268"; gbkey "mRNA"; gene "LOC115225268"; ID ""; gene_name "LOC115225268"; transcript_id "XM_036513960.1"; product "adhesion G-protein coupled receptor G6-like"; exon_number "12"; model_evidence "Supporting evidence includes similarity to: 2 Proteins, and 100% coverage of the annotated genomic feature by RNAseq alignments";
NC_043023.1	Gnomon	exon	18025461	18025644	.	+	.	gene_id "LOC115225268"; db_xref "GeneID:115225268"; gbkey "mRNA"; gene "LOC115225268"; ID ""; gene_name "LOC115225268"; transcript_id "XM_036513960.1"; product "adhesion G-protein coupled receptor G6-like"; exon_number "13"; model_evidence "Supporting evidence includes similarity to: 2 Proteins, and 100% coverage of the annotated genomic feature by RNAseq alignments";
NC_043023.1	Gnomon	exon	18029574	18029668	.	+	.	gene_id "LOC115225268"; db_xref "GeneID:115225268"; gbkey "mRNA"; gene "LOC115225268"; ID ""; gene_name "LOC115225268"; transcript_id "XM_036513960.1"; product "adhesion G-protein coupled receptor G6-like"; exon_number "14"; model_evidence "Supporting evidence includes similarity to: 2 Proteins, and 100% coverage of the annotated genomic feature by RNAseq alignments";
NC_043023.1	Gnomon	exon	18032521	18032573	.	+	.	gene_id "LOC115225268"; db_xref "GeneID:115225268"; gbkey "mRNA"; gene "LOC115225268"; ID ""; gene_name "LOC115225268"; transcript_id "XM_036513960.1"; product "adhesion G-protein coupled receptor G6-like"; exon_number "15"; model_evidence "Supporting evidence includes similarity to: 2 Proteins, and 100% coverage of the annotated genomic feature by RNAseq alignments";
NC_043023.1	Gnomon	exon	18039422	18039579	.	+	.	gene_id "LOC115225268"; db_xref "GeneID:115225268"; gbkey "mRNA"; gene "LOC115225268"; ID ""; gene_name "LOC115225268"; transcript_id "XM_036513960.1"; product "adhesion G-protein coupled receptor G6-like"; exon_number "16"; model_evidence "Supporting evidence includes similarity to: 2 Proteins, and 100% coverage of the annotated genomic feature by RNAseq alignments";
NC_043023.1	Gnomon	exon	18045025	18045139	.	+	.	gene_id "LOC115225268"; db_xref "GeneID:115225268"; gbkey "mRNA"; gene "LOC115225268"; ID ""; gene_name "LOC115225268"; transcript_id "XM_036513960.1"; product "adhesion G-protein coupled receptor G6-like"; exon_number "17"; model_evidence "Supporting evidence includes similarity to: 2 Proteins, and 100% coverage of the annotated genomic feature by RNAseq alignments";
NC_043023.1	Gnomon	exon	18049077	18049246	.	+	.	gene_id "LOC115225268"; db_xref "GeneID:115225268"; gbkey "mRNA"; gene "LOC115225268"; ID ""; gene_name "LOC115225268"; transcript_id "XM_036513960.1"; product "adhesion G-protein coupled receptor G6-like"; exon_number "18"; model_evidence "Supporting evidence includes similarity to: 2 Proteins, and 100% coverage of the annotated genomic feature by RNAseq alignments";
NC_043023.1	Gnomon	exon	18050250	18050481	.	+	.	gene_id "LOC115225268"; db_xref "GeneID:115225268"; gbkey "mRNA"; gene "LOC115225268"; ID ""; gene_name "LOC115225268"; transcript_id "XM_036513960.1"; product "adhesion G-protein coupled receptor G6-like"; exon_number "19"; model_evidence "Supporting evidence includes similarity to: 2 Proteins, and 100% coverage of the annotated genomic feature by RNAseq alignments";
NC_043023.1	Gnomon	exon	18050969	18051140	.	+	.	gene_id "LOC115225268"; db_xref "GeneID:115225268"; gbkey "mRNA"; gene "LOC115225268"; ID ""; gene_name "LOC115225268"; transcript_id "XM_036513960.1"; product "adhesion G-protein coupled receptor G6-like"; exon_number "20"; model_evidence "Supporting evidence includes similarity to: 2 Proteins, and 100% coverage of the annotated genomic feature by RNAseq alignments";
NC_043023.1	Gnomon	exon	18055020	18055172	.	+	.	gene_id "LOC115225268"; db_xref "GeneID:115225268"; gbkey "mRNA"; gene "LOC115225268"; ID ""; gene_name "LOC115225268"; transcript_id "XM_036513960.1"; product "adhesion G-protein coupled receptor G6-like"; exon_number "21"; model_evidence "Supporting evidence includes similarity to: 2 Proteins, and 100% coverage of the annotated genomic feature by RNAseq alignments";
NC_043023.1	Gnomon	exon	18229865	18229993	.	+	.	gene_id "LOC115225268"; db_xref "GeneID:115225268"; gbkey "mRNA"; gene "LOC115225268"; ID ""; gene_name "LOC115225268"; transcript_id "XM_036513960.1"; product "adhesion G-protein coupled receptor G6-like"; exon_number "22"; model_evidence "Supporting evidence includes similarity to: 2 Proteins, and 100% coverage of the annotated genomic feature by RNAseq alignments";
NC_043023.1	Gnomon	exon	18231244	18231393	.	+	.	gene_id "LOC115225268"; db_xref "GeneID:115225268"; gbkey "mRNA"; gene "LOC115225268"; ID ""; gene_name "LOC115225268"; transcript_id "XM_036513960.1"; product "adhesion G-protein coupled receptor G6-like"; exon_number "23"; model_evidence "Supporting evidence includes similarity to: 2 Proteins, and 100% coverage of the annotated genomic feature by RNAseq alignments";
NC_043023.1	Gnomon	exon	18231646	18231767	.	+	.	gene_id "LOC115225268"; db_xref "GeneID:115225268"; gbkey "mRNA"; gene "LOC115225268"; ID ""; gene_name "LOC115225268"; transcript_id "XM_036513960.1"; product "adhesion G-protein coupled receptor G6-like"; exon_number "24"; model_evidence "Supporting evidence includes similarity to: 2 Proteins, and 100% coverage of the annotated genomic feature by RNAseq alignments";
NC_043023.1	Gnomon	exon	18233728	18233848	.	+	.	gene_id "LOC115225268"; db_xref "GeneID:115225268"; gbkey "mRNA"; gene "LOC115225268"; ID ""; gene_name "LOC115225268"; transcript_id "XM_036513960.1"; product "adhesion G-protein coupled receptor G6-like"; exon_number "25"; model_evidence "Supporting evidence includes similarity to: 2 Proteins, and 100% coverage of the annotated genomic feature by RNAseq alignments";
NC_043023.1	Gnomon	exon	18234301	18234421	.	+	.	gene_id "LOC115225268"; db_xref "GeneID:115225268"; gbkey "mRNA"; gene "LOC115225268"; ID ""; gene_name "LOC115225268"; transcript_id "XM_036513960.1"; product "adhesion G-protein coupled receptor G6-like"; exon_number "26"; model_evidence "Supporting evidence includes similarity to: 2 Proteins, and 100% coverage of the annotated genomic feature by RNAseq alignments";
NC_043023.1	Gnomon	exon	18235415	18235487	.	+	.	gene_id "LOC115225268"; db_xref "GeneID:115225268"; gbkey "mRNA"; gene "LOC115225268"; ID ""; gene_name "LOC115225268"; transcript_id "XM_036513960.1"; product "adhesion G-protein coupled receptor G6-like"; exon_number "27"; model_evidence "Supporting evidence includes similarity to: 2 Proteins, and 100% coverage of the annotated genomic feature by RNAseq alignments";
NC_043023.1	Gnomon	exon	18236915	18237273	.	+	.	gene_id "LOC115225268"; db_xref "GeneID:115225268"; gbkey "mRNA"; gene "LOC115225268"; ID ""; gene_name "LOC115225268"; transcript_id "XM_036513960.1"; product "adhesion G-protein coupled receptor G6-like"; exon_number "28"; model_evidence "Supporting evidence includes similarity to: 2 Proteins, and 100% coverage of the annotated genomic feature by RNAseq alignments";
NC_043023.1	Gnomon	exon	18724245	18724597	.	+	.	gene_id "LOC115225268"; db_xref "GeneID:115225268"; gbkey "mRNA"; gene "LOC115225268"; ID ""; gene_name "LOC115225268"; transcript_id "XM_036513960.1"; product "adhesion G-protein coupled receptor G6-like"; exon_number "29"; model_evidence "Supporting evidence includes similarity to: 2 Proteins, and 100% coverage of the annotated genomic feature by RNAseq alignments";
NC_043023.1	Gnomon	start_codon	17975661	17975663	.	+	0	gene_id "LOC115225268"; db_xref "GeneID:115225268"; gbkey "CDS"; gene "LOC115225268"; ID ""; gene_name "LOC115225268"; transcript_id "XM_036513960.1"; product "adhesion G-protein coupled receptor G6-like"; protein_id "XP_036369853.1"; exon_number "3";
NC_043023.1	Gnomon	stop_codon	18724295	18724297	.	+	0	gene_id "LOC115225268"; db_xref "GeneID:115225268"; gbkey "CDS"; gene "LOC115225268"; ID ""; gene_name "LOC115225268"; transcript_id "XM_036513960.1"; product "adhesion G-protein coupled receptor G6-like"; protein_id "XP_036369853.1"; exon_number "29";
NC_043023.1	Gnomon	gene	18389901	18636126	.	-	.	gene_id "LOC115225271"; db_xref "GeneID:115225271"; gbkey "Gene"; gene "LOC115225271"; gene_biotype "protein_coding"; ID ""; gene_name "LOC115225271";
NC_043023.1	PBRI~FLAMseq	transcript	18389901	18636126	.	-	.	gene_id "LOC115225271"; ID ""; gene_name "LOC115225271"; transcript_id "FLAMseq_ext~G57570.1"; uniq_trans_id "G57570.1"; three_prime_ext "2";
NC_043023.1	PBRI~FLAMseq	exon	18389903	18390251	.	-	.	gene_id "LOC115225271"; ID ""; gene_name "LOC115225271"; transcript_id "FLAMseq_ext~G57570.1"; exon_number "20"; uniq_trans_id "G57570.1";
NC_043023.1	PBRI~FLAMseq	exon	18405201	18405370	.	-	.	gene_id "LOC115225271"; ID ""; gene_name "LOC115225271"; transcript_id "FLAMseq_ext~G57570.1"; exon_number "19"; uniq_trans_id "G57570.1";
NC_043023.1	PBRI~FLAMseq	exon	18406929	18407043	.	-	.	gene_id "LOC115225271"; ID ""; gene_name "LOC115225271"; transcript_id "FLAMseq_ext~G57570.1"; exon_number "18"; uniq_trans_id "G57570.1";
NC_043023.1	PBRI~FLAMseq	exon	18410913	18411070	.	-	.	gene_id "LOC115225271"; ID ""; gene_name "LOC115225271"; transcript_id "FLAMseq_ext~G57570.1"; exon_number "17"; uniq_trans_id "G57570.1";
NC_043023.1	PBRI~FLAMseq	exon	18412523	18412575	.	-	.	gene_id "LOC115225271"; ID ""; gene_name "LOC115225271"; transcript_id "FLAMseq_ext~G57570.1"; exon_number "16"; uniq_trans_id "G57570.1";
NC_043023.1	PBRI~FLAMseq	exon	18415339	18415433	.	-	.	gene_id "LOC115225271"; ID ""; gene_name "LOC115225271"; transcript_id "FLAMseq_ext~G57570.1"; exon_number "15"; uniq_trans_id "G57570.1";
NC_043023.1	PBRI~FLAMseq	exon	18421017	18421186	.	-	.	gene_id "LOC115225271"; ID ""; gene_name "LOC115225271"; transcript_id "FLAMseq_ext~G57570.1"; exon_number "14"; uniq_trans_id "G57570.1";
NC_043023.1	PBRI~FLAMseq	exon	18454729	18454800	.	-	.	gene_id "LOC115225271"; ID ""; gene_name "LOC115225271"; transcript_id "FLAMseq_ext~G57570.1"; exon_number "13"; uniq_trans_id "G57570.1";
NC_043023.1	PBRI~FLAMseq	exon	18518408	18518479	.	-	.	gene_id "LOC115225271"; ID ""; gene_name "LOC115225271"; transcript_id "FLAMseq_ext~G57570.1"; exon_number "12"; uniq_trans_id "G57570.1";
NC_043023.1	PBRI~FLAMseq	exon	18520378	18520449	.	-	.	gene_id "LOC115225271"; ID ""; gene_name "LOC115225271"; transcript_id "FLAMseq_ext~G57570.1"; exon_number "11"; uniq_trans_id "G57570.1";
NC_043023.1	PBRI~FLAMseq	exon	18524215	18524286	.	-	.	gene_id "LOC115225271"; ID ""; gene_name "LOC115225271"; transcript_id "FLAMseq_ext~G57570.1"; exon_number "10"; uniq_trans_id "G57570.1";
NC_043023.1	PBRI~FLAMseq	exon	18531051	18531122	.	-	.	gene_id "LOC115225271"; ID ""; gene_name "LOC115225271"; transcript_id "FLAMseq_ext~G57570.1"; exon_number "9"; uniq_trans_id "G57570.1";
NC_043023.1	PBRI~FLAMseq	exon	18532305	18532376	.	-	.	gene_id "LOC115225271"; ID ""; gene_name "LOC115225271"; transcript_id "FLAMseq_ext~G57570.1"; exon_number "8"; uniq_trans_id "G57570.1";
NC_043023.1	PBRI~FLAMseq	exon	18538699	18538770	.	-	.	gene_id "LOC115225271"; ID ""; gene_name "LOC115225271"; transcript_id "FLAMseq_ext~G57570.1"; exon_number "7"; uniq_trans_id "G57570.1";
NC_043023.1	PBRI~FLAMseq	exon	18541547	18541618	.	-	.	gene_id "LOC115225271"; ID ""; gene_name "LOC115225271"; transcript_id "FLAMseq_ext~G57570.1"; exon_number "6"; uniq_trans_id "G57570.1";
NC_043023.1	PBRI~FLAMseq	exon	18543346	18543417	.	-	.	gene_id "LOC115225271"; ID ""; gene_name "LOC115225271"; transcript_id "FLAMseq_ext~G57570.1"; exon_number "5"; uniq_trans_id "G57570.1";
NC_043023.1	PBRI~FLAMseq	exon	18545660	18545731	.	-	.	gene_id "LOC115225271"; ID ""; gene_name "LOC115225271"; transcript_id "FLAMseq_ext~G57570.1"; exon_number "4"; uniq_trans_id "G57570.1";
NC_043023.1	PBRI~FLAMseq	exon	18553948	18554019	.	-	.	gene_id "LOC115225271"; ID ""; gene_name "LOC115225271"; transcript_id "FLAMseq_ext~G57570.1"; exon_number "3"; uniq_trans_id "G57570.1";
NC_043023.1	PBRI~FLAMseq	exon	18630113	18630306	.	-	.	gene_id "LOC115225271"; ID ""; gene_name "LOC115225271"; transcript_id "FLAMseq_ext~G57570.1"; exon_number "2"; uniq_trans_id "G57570.1";
NC_043023.1	PBRI~FLAMseq	exon	18635975	18636126	.	-	.	gene_id "LOC115225271"; ID ""; gene_name "LOC115225271"; transcript_id "FLAMseq_ext~G57570.1"; exon_number "1"; uniq_trans_id "G57570.1";
NC_043023.1	PBRI~FLAMseq	exon	18389901	18390251	.	-	.	gene_id "LOC115225271"; ID ""; gene_name "LOC115225271"; transcript_id "FLAMseq_ext~G57570.1"; exon_number "20"; uniq_trans_id "G57570.1"; three_prime_ext "2";
NC_043023.1	PBRI	transcript	18389903	18636126	.	-	.	gene_id "LOC115225271"; ID ""; gene_name "LOC115225271"; transcript_id "G57570.1"; uniq_trans_id "G57570.1";
NC_043023.1	PBRI	exon	18389903	18390251	.	-	.	gene_id "LOC115225271"; ID ""; gene_name "LOC115225271"; transcript_id "G57570.1"; exon_number "20"; uniq_trans_id "G57570.1";
NC_043023.1	PBRI	exon	18405201	18405370	.	-	.	gene_id "LOC115225271"; ID ""; gene_name "LOC115225271"; transcript_id "G57570.1"; exon_number "19"; uniq_trans_id "G57570.1";
NC_043023.1	PBRI	exon	18406929	18407043	.	-	.	gene_id "LOC115225271"; ID ""; gene_name "LOC115225271"; transcript_id "G57570.1"; exon_number "18"; uniq_trans_id "G57570.1";
NC_043023.1	PBRI	exon	18410913	18411070	.	-	.	gene_id "LOC115225271"; ID ""; gene_name "LOC115225271"; transcript_id "G57570.1"; exon_number "17"; uniq_trans_id "G57570.1";
NC_043023.1	PBRI	exon	18412523	18412575	.	-	.	gene_id "LOC115225271"; ID ""; gene_name "LOC115225271"; transcript_id "G57570.1"; exon_number "16"; uniq_trans_id "G57570.1";
NC_043023.1	PBRI	exon	18415339	18415433	.	-	.	gene_id "LOC115225271"; ID ""; gene_name "LOC115225271"; transcript_id "G57570.1"; exon_number "15"; uniq_trans_id "G57570.1";
NC_043023.1	PBRI	exon	18421017	18421186	.	-	.	gene_id "LOC115225271"; ID ""; gene_name "LOC115225271"; transcript_id "G57570.1"; exon_number "14"; uniq_trans_id "G57570.1";
NC_043023.1	PBRI	exon	18454729	18454800	.	-	.	gene_id "LOC115225271"; ID ""; gene_name "LOC115225271"; transcript_id "G57570.1"; exon_number "13"; uniq_trans_id "G57570.1";
NC_043023.1	PBRI	exon	18518408	18518479	.	-	.	gene_id "LOC115225271"; ID ""; gene_name "LOC115225271"; transcript_id "G57570.1"; exon_number "12"; uniq_trans_id "G57570.1";
NC_043023.1	PBRI	exon	18520378	18520449	.	-	.	gene_id "LOC115225271"; ID ""; gene_name "LOC115225271"; transcript_id "G57570.1"; exon_number "11"; uniq_trans_id "G57570.1";
NC_043023.1	PBRI	exon	18524215	18524286	.	-	.	gene_id "LOC115225271"; ID ""; gene_name "LOC115225271"; transcript_id "G57570.1"; exon_number "10"; uniq_trans_id "G57570.1";
NC_043023.1	PBRI	exon	18531051	18531122	.	-	.	gene_id "LOC115225271"; ID ""; gene_name "LOC115225271"; transcript_id "G57570.1"; exon_number "9"; uniq_trans_id "G57570.1";
NC_043023.1	PBRI	exon	18532305	18532376	.	-	.	gene_id "LOC115225271"; ID ""; gene_name "LOC115225271"; transcript_id "G57570.1"; exon_number "8"; uniq_trans_id "G57570.1";
NC_043023.1	PBRI	exon	18538699	18538770	.	-	.	gene_id "LOC115225271"; ID ""; gene_name "LOC115225271"; transcript_id "G57570.1"; exon_number "7"; uniq_trans_id "G57570.1";
NC_043023.1	PBRI	exon	18541547	18541618	.	-	.	gene_id "LOC115225271"; ID ""; gene_name "LOC115225271"; transcript_id "G57570.1"; exon_number "6"; uniq_trans_id "G57570.1";
NC_043023.1	PBRI	exon	18543346	18543417	.	-	.	gene_id "LOC115225271"; ID ""; gene_name "LOC115225271"; transcript_id "G57570.1"; exon_number "5"; uniq_trans_id "G57570.1";
NC_043023.1	PBRI	exon	18545660	18545731	.	-	.	gene_id "LOC115225271"; ID ""; gene_name "LOC115225271"; transcript_id "G57570.1"; exon_number "4"; uniq_trans_id "G57570.1";
NC_043023.1	PBRI	exon	18553948	18554019	.	-	.	gene_id "LOC115225271"; ID ""; gene_name "LOC115225271"; transcript_id "G57570.1"; exon_number "3"; uniq_trans_id "G57570.1";
NC_043023.1	PBRI	exon	18630113	18630306	.	-	.	gene_id "LOC115225271"; ID ""; gene_name "LOC115225271"; transcript_id "G57570.1"; exon_number "2"; uniq_trans_id "G57570.1";
NC_043023.1	PBRI	exon	18635975	18636126	.	-	.	gene_id "LOC115225271"; ID ""; gene_name "LOC115225271"; transcript_id "G57570.1"; exon_number "1"; uniq_trans_id "G57570.1";
NC_043023.1	PBRI	transcript	18389907	18636061	.	-	.	gene_id "LOC115225271"; ID ""; gene_name "LOC115225271"; transcript_id "G57570.12"; uniq_trans_id "G57570.12";
NC_043023.1	PBRI	exon	18389907	18390251	.	-	.	gene_id "LOC115225271"; ID ""; gene_name "LOC115225271"; transcript_id "G57570.12"; exon_number "19"; uniq_trans_id "G57570.12";
NC_043023.1	PBRI	exon	18405201	18405370	.	-	.	gene_id "LOC115225271"; ID ""; gene_name "LOC115225271"; transcript_id "G57570.12"; exon_number "18"; uniq_trans_id "G57570.12";
NC_043023.1	PBRI	exon	18410913	18411070	.	-	.	gene_id "LOC115225271"; ID ""; gene_name "LOC115225271"; transcript_id "G57570.12"; exon_number "17"; uniq_trans_id "G57570.12";
NC_043023.1	PBRI	exon	18412523	18412575	.	-	.	gene_id "LOC115225271"; ID ""; gene_name "LOC115225271"; transcript_id "G57570.12"; exon_number "16"; uniq_trans_id "G57570.12";
NC_043023.1	PBRI	exon	18415339	18415433	.	-	.	gene_id "LOC115225271"; ID ""; gene_name "LOC115225271"; transcript_id "G57570.12"; exon_number "15"; uniq_trans_id "G57570.12";
NC_043023.1	PBRI	exon	18421017	18421186	.	-	.	gene_id "LOC115225271"; ID ""; gene_name "LOC115225271"; transcript_id "G57570.12"; exon_number "14"; uniq_trans_id "G57570.12";
NC_043023.1	PBRI	exon	18454729	18454800	.	-	.	gene_id "LOC115225271"; ID ""; gene_name "LOC115225271"; transcript_id "G57570.12"; exon_number "13"; uniq_trans_id "G57570.12";
NC_043023.1	PBRI	exon	18518408	18518479	.	-	.	gene_id "LOC115225271"; ID ""; gene_name "LOC115225271"; transcript_id "G57570.12"; exon_number "12"; uniq_trans_id "G57570.12";
NC_043023.1	PBRI	exon	18520378	18520449	.	-	.	gene_id "LOC115225271"; ID ""; gene_name "LOC115225271"; transcript_id "G57570.12"; exon_number "11"; uniq_trans_id "G57570.12";
NC_043023.1	PBRI	exon	18524215	18524286	.	-	.	gene_id "LOC115225271"; ID ""; gene_name "LOC115225271"; transcript_id "G57570.12"; exon_number "10"; uniq_trans_id "G57570.12";
NC_043023.1	PBRI	exon	18531051	18531122	.	-	.	gene_id "LOC115225271"; ID ""; gene_name "LOC115225271"; transcript_id "G57570.12"; exon_number "9"; uniq_trans_id "G57570.12";
NC_043023.1	PBRI	exon	18532305	18532376	.	-	.	gene_id "LOC115225271"; ID ""; gene_name "LOC115225271"; transcript_id "G57570.12"; exon_number "8"; uniq_trans_id "G57570.12";
NC_043023.1	PBRI	exon	18538699	18538770	.	-	.	gene_id "LOC115225271"; ID ""; gene_name "LOC115225271"; transcript_id "G57570.12"; exon_number "7"; uniq_trans_id "G57570.12";
NC_043023.1	PBRI	exon	18541547	18541618	.	-	.	gene_id "LOC115225271"; ID ""; gene_name "LOC115225271"; transcript_id "G57570.12"; exon_number "6"; uniq_trans_id "G57570.12";
NC_043023.1	PBRI	exon	18543346	18543417	.	-	.	gene_id "LOC115225271"; ID ""; gene_name "LOC115225271"; transcript_id "G57570.12"; exon_number "5"; uniq_trans_id "G57570.12";
NC_043023.1	PBRI	exon	18545660	18545731	.	-	.	gene_id "LOC115225271"; ID ""; gene_name "LOC115225271"; transcript_id "G57570.12"; exon_number "4"; uniq_trans_id "G57570.12";
NC_043023.1	PBRI	exon	18553948	18554019	.	-	.	gene_id "LOC115225271"; ID ""; gene_name "LOC115225271"; transcript_id "G57570.12"; exon_number "3"; uniq_trans_id "G57570.12";
NC_043023.1	PBRI	exon	18630113	18630306	.	-	.	gene_id "LOC115225271"; ID ""; gene_name "LOC115225271"; transcript_id "G57570.12"; exon_number "2"; uniq_trans_id "G57570.12";
NC_043023.1	PBRI	exon	18635975	18636061	.	-	.	gene_id "LOC115225271"; ID ""; gene_name "LOC115225271"; transcript_id "G57570.12"; exon_number "1"; uniq_trans_id "G57570.12";
NC_043023.1	PBRI	transcript	18389906	18635997	.	-	.	gene_id "LOC115225271"; ID ""; gene_name "LOC115225271"; transcript_id "G57570.7"; uniq_trans_id "G57570.7";
NC_043023.1	PBRI	exon	18389906	18390251	.	-	.	gene_id "LOC115225271"; ID ""; gene_name "LOC115225271"; transcript_id "G57570.7"; exon_number "19"; uniq_trans_id "G57570.7";
NC_043023.1	PBRI	exon	18405201	18405370	.	-	.	gene_id "LOC115225271"; ID ""; gene_name "LOC115225271"; transcript_id "G57570.7"; exon_number "18"; uniq_trans_id "G57570.7";
NC_043023.1	PBRI	exon	18406929	18407043	.	-	.	gene_id "LOC115225271"; ID ""; gene_name "LOC115225271"; transcript_id "G57570.7"; exon_number "17"; uniq_trans_id "G57570.7";
NC_043023.1	PBRI	exon	18410913	18411070	.	-	.	gene_id "LOC115225271"; ID ""; gene_name "LOC115225271"; transcript_id "G57570.7"; exon_number "16"; uniq_trans_id "G57570.7";
NC_043023.1	PBRI	exon	18412523	18412575	.	-	.	gene_id "LOC115225271"; ID ""; gene_name "LOC115225271"; transcript_id "G57570.7"; exon_number "15"; uniq_trans_id "G57570.7";
NC_043023.1	PBRI	exon	18415339	18415433	.	-	.	gene_id "LOC115225271"; ID ""; gene_name "LOC115225271"; transcript_id "G57570.7"; exon_number "14"; uniq_trans_id "G57570.7";
NC_043023.1	PBRI	exon	18421017	18421186	.	-	.	gene_id "LOC115225271"; ID ""; gene_name "LOC115225271"; transcript_id "G57570.7"; exon_number "13"; uniq_trans_id "G57570.7";
NC_043023.1	PBRI	exon	18454729	18454800	.	-	.	gene_id "LOC115225271"; ID ""; gene_name "LOC115225271"; transcript_id "G57570.7"; exon_number "12"; uniq_trans_id "G57570.7";
NC_043023.1	PBRI	exon	18518408	18518479	.	-	.	gene_id "LOC115225271"; ID ""; gene_name "LOC115225271"; transcript_id "G57570.7"; exon_number "11"; uniq_trans_id "G57570.7";
NC_043023.1	PBRI	exon	18520378	18520449	.	-	.	gene_id "LOC115225271"; ID ""; gene_name "LOC115225271"; transcript_id "G57570.7"; exon_number "10"; uniq_trans_id "G57570.7";
NC_043023.1	PBRI	exon	18524215	18524286	.	-	.	gene_id "LOC115225271"; ID ""; gene_name "LOC115225271"; transcript_id "G57570.7"; exon_number "9"; uniq_trans_id "G57570.7";
NC_043023.1	PBRI	exon	18531051	18531122	.	-	.	gene_id "LOC115225271"; ID ""; gene_name "LOC115225271"; transcript_id "G57570.7"; exon_number "8"; uniq_trans_id "G57570.7";
NC_043023.1	PBRI	exon	18532305	18532376	.	-	.	gene_id "LOC115225271"; ID ""; gene_name "LOC115225271"; transcript_id "G57570.7"; exon_number "7"; uniq_trans_id "G57570.7";
NC_043023.1	PBRI	exon	18541547	18541618	.	-	.	gene_id "LOC115225271"; ID ""; gene_name "LOC115225271"; transcript_id "G57570.7"; exon_number "6"; uniq_trans_id "G57570.7";
NC_043023.1	PBRI	exon	18543346	18543417	.	-	.	gene_id "LOC115225271"; ID ""; gene_name "LOC115225271"; transcript_id "G57570.7"; exon_number "5"; uniq_trans_id "G57570.7";
NC_043023.1	PBRI	exon	18545660	18545731	.	-	.	gene_id "LOC115225271"; ID ""; gene_name "LOC115225271"; transcript_id "G57570.7"; exon_number "4"; uniq_trans_id "G57570.7";
NC_043023.1	PBRI	exon	18553948	18554019	.	-	.	gene_id "LOC115225271"; ID ""; gene_name "LOC115225271"; transcript_id "G57570.7"; exon_number "3"; uniq_trans_id "G57570.7";
NC_043023.1	PBRI	exon	18630113	18630306	.	-	.	gene_id "LOC115225271"; ID ""; gene_name "LOC115225271"; transcript_id "G57570.7"; exon_number "2"; uniq_trans_id "G57570.7";
NC_043023.1	PBRI	exon	18635975	18635997	.	-	.	gene_id "LOC115225271"; ID ""; gene_name "LOC115225271"; transcript_id "G57570.7"; exon_number "1"; uniq_trans_id "G57570.7";
NC_043023.1	Gnomon	transcript	18397278	18630306	.	-	.	gene_id "LOC115225271"; ID "XM_036513971.1"; gene_name "LOC115225271"; transcript_id "XM_036513971.1";
NC_043023.1	Gnomon	CDS	18401112	18401122	.	-	2	gene_id "LOC115225271"; db_xref "GeneID:115225271"; gbkey "CDS"; gene "LOC115225271"; ID ""; gene_name "LOC115225271"; transcript_id "XM_036513971.1"; product "leucine-rich repeat-containing protein 15-like"; protein_id "XP_036369864.1"; exon_number "16";
NC_043023.1	Gnomon	CDS	18410913	18411070	.	-	1	gene_id "LOC115225271"; db_xref "GeneID:115225271"; gbkey "CDS"; gene "LOC115225271"; ID ""; gene_name "LOC115225271"; transcript_id "XM_036513971.1"; product "leucine-rich repeat-containing protein 15-like"; protein_id "XP_036369864.1"; exon_number "15";
NC_043023.1	Gnomon	CDS	18412523	18412575	.	-	0	gene_id "LOC115225271"; db_xref "GeneID:115225271"; gbkey "CDS"; gene "LOC115225271"; ID ""; gene_name "LOC115225271"; transcript_id "XM_036513971.1"; product "leucine-rich repeat-containing protein 15-like"; protein_id "XP_036369864.1"; exon_number "14";
NC_043023.1	Gnomon	CDS	18415339	18415433	.	-	2	gene_id "LOC115225271"; db_xref "GeneID:115225271"; gbkey "CDS"; gene "LOC115225271"; ID ""; gene_name "LOC115225271"; transcript_id "XM_036513971.1"; product "leucine-rich repeat-containing protein 15-like"; protein_id "XP_036369864.1"; exon_number "13";
NC_043023.1	Gnomon	CDS	18421017	18421186	.	-	1	gene_id "LOC115225271"; db_xref "GeneID:115225271"; gbkey "CDS"; gene "LOC115225271"; ID ""; gene_name "LOC115225271"; transcript_id "XM_036513971.1"; product "leucine-rich repeat-containing protein 15-like"; protein_id "XP_036369864.1"; exon_number "12";
NC_043023.1	Gnomon	CDS	18518408	18518479	.	-	1	gene_id "LOC115225271"; db_xref "GeneID:115225271"; gbkey "CDS"; gene "LOC115225271"; ID ""; gene_name "LOC115225271"; transcript_id "XM_036513971.1"; product "leucine-rich repeat-containing protein 15-like"; protein_id "XP_036369864.1"; exon_number "11";
NC_043023.1	Gnomon	CDS	18520378	18520449	.	-	1	gene_id "LOC115225271"; db_xref "GeneID:115225271"; gbkey "CDS"; gene "LOC115225271"; ID ""; gene_name "LOC115225271"; transcript_id "XM_036513971.1"; product "leucine-rich repeat-containing protein 15-like"; protein_id "XP_036369864.1"; exon_number "10";
NC_043023.1	Gnomon	CDS	18524215	18524286	.	-	1	gene_id "LOC115225271"; db_xref "GeneID:115225271"; gbkey "CDS"; gene "LOC115225271"; ID ""; gene_name "LOC115225271"; transcript_id "XM_036513971.1"; product "leucine-rich repeat-containing protein 15-like"; protein_id "XP_036369864.1"; exon_number "9";
NC_043023.1	Gnomon	CDS	18531051	18531122	.	-	1	gene_id "LOC115225271"; db_xref "GeneID:115225271"; gbkey "CDS"; gene "LOC115225271"; ID ""; gene_name "LOC115225271"; transcript_id "XM_036513971.1"; product "leucine-rich repeat-containing protein 15-like"; protein_id "XP_036369864.1"; exon_number "8";
NC_043023.1	Gnomon	CDS	18532305	18532376	.	-	1	gene_id "LOC115225271"; db_xref "GeneID:115225271"; gbkey "CDS"; gene "LOC115225271"; ID ""; gene_name "LOC115225271"; transcript_id "XM_036513971.1"; product "leucine-rich repeat-containing protein 15-like"; protein_id "XP_036369864.1"; exon_number "7";
NC_043023.1	Gnomon	CDS	18538699	18538770	.	-	1	gene_id "LOC115225271"; db_xref "GeneID:115225271"; gbkey "CDS"; gene "LOC115225271"; ID ""; gene_name "LOC115225271"; transcript_id "XM_036513971.1"; product "leucine-rich repeat-containing protein 15-like"; protein_id "XP_036369864.1"; exon_number "6";
NC_043023.1	Gnomon	CDS	18541547	18541618	.	-	1	gene_id "LOC115225271"; db_xref "GeneID:115225271"; gbkey "CDS"; gene "LOC115225271"; ID ""; gene_name "LOC115225271"; transcript_id "XM_036513971.1"; product "leucine-rich repeat-containing protein 15-like"; protein_id "XP_036369864.1"; exon_number "5";
NC_043023.1	Gnomon	CDS	18543346	18543417	.	-	1	gene_id "LOC115225271"; db_xref "GeneID:115225271"; gbkey "CDS"; gene "LOC115225271"; ID ""; gene_name "LOC115225271"; transcript_id "XM_036513971.1"; product "leucine-rich repeat-containing protein 15-like"; protein_id "XP_036369864.1"; exon_number "4";
NC_043023.1	Gnomon	CDS	18545660	18545731	.	-	1	gene_id "LOC115225271"; db_xref "GeneID:115225271"; gbkey "CDS"; gene "LOC115225271"; ID ""; gene_name "LOC115225271"; transcript_id "XM_036513971.1"; product "leucine-rich repeat-containing protein 15-like"; protein_id "XP_036369864.1"; exon_number "3";
NC_043023.1	Gnomon	CDS	18553948	18554019	.	-	1	gene_id "LOC115225271"; db_xref "GeneID:115225271"; gbkey "CDS"; gene "LOC115225271"; ID ""; gene_name "LOC115225271"; transcript_id "XM_036513971.1"; product "leucine-rich repeat-containing protein 15-like"; protein_id "XP_036369864.1"; exon_number "2";
NC_043023.1	Gnomon	CDS	18630113	18630288	.	-	0	gene_id "LOC115225271"; db_xref "GeneID:115225271"; gbkey "CDS"; gene "LOC115225271"; ID ""; gene_name "LOC115225271"; transcript_id "XM_036513971.1"; product "leucine-rich repeat-containing protein 15-like"; protein_id "XP_036369864.1"; exon_number "1";
NC_043023.1	Gnomon	exon	18397278	18397289	.	-	.	gene_id "LOC115225271"; db_xref "GeneID:115225271"; gbkey "mRNA"; gene "LOC115225271"; ID ""; gene_name "LOC115225271"; transcript_id "XM_036513971.1"; product "leucine-rich repeat-containing protein 15-like"; exon_number "17"; model_evidence "Supporting evidence includes similarity to: 100% coverage of the annotated genomic feature by RNAseq alignments";
NC_043023.1	Gnomon	exon	18401109	18401122	.	-	.	gene_id "LOC115225271"; db_xref "GeneID:115225271"; gbkey "mRNA"; gene "LOC115225271"; ID ""; gene_name "LOC115225271"; transcript_id "XM_036513971.1"; product "leucine-rich repeat-containing protein 15-like"; exon_number "16"; model_evidence "Supporting evidence includes similarity to: 100% coverage of the annotated genomic feature by RNAseq alignments";
NC_043023.1	Gnomon	exon	18410913	18411070	.	-	.	gene_id "LOC115225271"; db_xref "GeneID:115225271"; gbkey "mRNA"; gene "LOC115225271"; ID ""; gene_name "LOC115225271"; transcript_id "XM_036513971.1"; product "leucine-rich repeat-containing protein 15-like"; exon_number "15"; model_evidence "Supporting evidence includes similarity to: 100% coverage of the annotated genomic feature by RNAseq alignments";
NC_043023.1	Gnomon	exon	18412523	18412575	.	-	.	gene_id "LOC115225271"; db_xref "GeneID:115225271"; gbkey "mRNA"; gene "LOC115225271"; ID ""; gene_name "LOC115225271"; transcript_id "XM_036513971.1"; product "leucine-rich repeat-containing protein 15-like"; exon_number "14"; model_evidence "Supporting evidence includes similarity to: 100% coverage of the annotated genomic feature by RNAseq alignments";
NC_043023.1	Gnomon	exon	18415339	18415433	.	-	.	gene_id "LOC115225271"; db_xref "GeneID:115225271"; gbkey "mRNA"; gene "LOC115225271"; ID ""; gene_name "LOC115225271"; transcript_id "XM_036513971.1"; product "leucine-rich repeat-containing protein 15-like"; exon_number "13"; model_evidence "Supporting evidence includes similarity to: 100% coverage of the annotated genomic feature by RNAseq alignments";
NC_043023.1	Gnomon	exon	18421017	18421186	.	-	.	gene_id "LOC115225271"; db_xref "GeneID:115225271"; gbkey "mRNA"; gene "LOC115225271"; ID ""; gene_name "LOC115225271"; transcript_id "XM_036513971.1"; product "leucine-rich repeat-containing protein 15-like"; exon_number "12"; model_evidence "Supporting evidence includes similarity to: 100% coverage of the annotated genomic feature by RNAseq alignments";
NC_043023.1	Gnomon	exon	18518408	18518479	.	-	.	gene_id "LOC115225271"; db_xref "GeneID:115225271"; gbkey "mRNA"; gene "LOC115225271"; ID ""; gene_name "LOC115225271"; transcript_id "XM_036513971.1"; product "leucine-rich repeat-containing protein 15-like"; exon_number "11"; model_evidence "Supporting evidence includes similarity to: 100% coverage of the annotated genomic feature by RNAseq alignments";
NC_043023.1	Gnomon	exon	18520378	18520449	.	-	.	gene_id "LOC115225271"; db_xref "GeneID:115225271"; gbkey "mRNA"; gene "LOC115225271"; ID ""; gene_name "LOC115225271"; transcript_id "XM_036513971.1"; product "leucine-rich repeat-containing protein 15-like"; exon_number "10"; model_evidence "Supporting evidence includes similarity to: 100% coverage of the annotated genomic feature by RNAseq alignments";
NC_043023.1	Gnomon	exon	18524215	18524286	.	-	.	gene_id "LOC115225271"; db_xref "GeneID:115225271"; gbkey "mRNA"; gene "LOC115225271"; ID ""; gene_name "LOC115225271"; transcript_id "XM_036513971.1"; product "leucine-rich repeat-containing protein 15-like"; exon_number "9"; model_evidence "Supporting evidence includes similarity to: 100% coverage of the annotated genomic feature by RNAseq alignments";
NC_043023.1	Gnomon	exon	18531051	18531122	.	-	.	gene_id "LOC115225271"; db_xref "GeneID:115225271"; gbkey "mRNA"; gene "LOC115225271"; ID ""; gene_name "LOC115225271"; transcript_id "XM_036513971.1"; product "leucine-rich repeat-containing protein 15-like"; exon_number "8"; model_evidence "Supporting evidence includes similarity to: 100% coverage of the annotated genomic feature by RNAseq alignments";
NC_043023.1	Gnomon	exon	18532305	18532376	.	-	.	gene_id "LOC115225271"; db_xref "GeneID:115225271"; gbkey "mRNA"; gene "LOC115225271"; ID ""; gene_name "LOC115225271"; transcript_id "XM_036513971.1"; product "leucine-rich repeat-containing protein 15-like"; exon_number "7"; model_evidence "Supporting evidence includes similarity to: 100% coverage of the annotated genomic feature by RNAseq alignments";
NC_043023.1	Gnomon	exon	18538699	18538770	.	-	.	gene_id "LOC115225271"; db_xref "GeneID:115225271"; gbkey "mRNA"; gene "LOC115225271"; ID ""; gene_name "LOC115225271"; transcript_id "XM_036513971.1"; product "leucine-rich repeat-containing protein 15-like"; exon_number "6"; model_evidence "Supporting evidence includes similarity to: 100% coverage of the annotated genomic feature by RNAseq alignments";
NC_043023.1	Gnomon	exon	18541547	18541618	.	-	.	gene_id "LOC115225271"; db_xref "GeneID:115225271"; gbkey "mRNA"; gene "LOC115225271"; ID ""; gene_name "LOC115225271"; transcript_id "XM_036513971.1"; product "leucine-rich repeat-containing protein 15-like"; exon_number "5"; model_evidence "Supporting evidence includes similarity to: 100% coverage of the annotated genomic feature by RNAseq alignments";
NC_043023.1	Gnomon	exon	18543346	18543417	.	-	.	gene_id "LOC115225271"; db_xref "GeneID:115225271"; gbkey "mRNA"; gene "LOC115225271"; ID ""; gene_name "LOC115225271"; transcript_id "XM_036513971.1"; product "leucine-rich repeat-containing protein 15-like"; exon_number "4"; model_evidence "Supporting evidence includes similarity to: 100% coverage of the annotated genomic feature by RNAseq alignments";
NC_043023.1	Gnomon	exon	18545660	18545731	.	-	.	gene_id "LOC115225271"; db_xref "GeneID:115225271"; gbkey "mRNA"; gene "LOC115225271"; ID ""; gene_name "LOC115225271"; transcript_id "XM_036513971.1"; product "leucine-rich repeat-containing protein 15-like"; exon_number "3"; model_evidence "Supporting evidence includes similarity to: 100% coverage of the annotated genomic feature by RNAseq alignments";
NC_043023.1	Gnomon	exon	18553948	18554019	.	-	.	gene_id "LOC115225271"; db_xref "GeneID:115225271"; gbkey "mRNA"; gene "LOC115225271"; ID ""; gene_name "LOC115225271"; transcript_id "XM_036513971.1"; product "leucine-rich repeat-containing protein 15-like"; exon_number "2"; model_evidence "Supporting evidence includes similarity to: 100% coverage of the annotated genomic feature by RNAseq alignments";
NC_043023.1	Gnomon	exon	18630113	18630306	.	-	.	gene_id "LOC115225271"; db_xref "GeneID:115225271"; gbkey "mRNA"; gene "LOC115225271"; ID ""; gene_name "LOC115225271"; transcript_id "XM_036513971.1"; product "leucine-rich repeat-containing protein 15-like"; exon_number "1"; model_evidence "Supporting evidence includes similarity to: 100% coverage of the annotated genomic feature by RNAseq alignments";
NC_043023.1	Gnomon	start_codon	18630286	18630288	.	-	0	gene_id "LOC115225271"; db_xref "GeneID:115225271"; gbkey "CDS"; gene "LOC115225271"; ID ""; gene_name "LOC115225271"; transcript_id "XM_036513971.1"; product "leucine-rich repeat-containing protein 15-like"; protein_id "XP_036369864.1"; exon_number "1";
NC_043023.1	Gnomon	stop_codon	18401109	18401111	.	-	0	gene_id "LOC115225271"; db_xref "GeneID:115225271"; gbkey "CDS"; gene "LOC115225271"; ID ""; gene_name "LOC115225271"; transcript_id "XM_036513971.1"; product "leucine-rich repeat-containing protein 15-like"; protein_id "XP_036369864.1"; exon_number "16";
NC_043023.1	Gnomon	gene	18817942	18818553	.	-	.	gene_id "LOC115225272"; db_xref "GeneID:115225272"; gbkey "Gene"; gene "LOC115225272"; gene_biotype "protein_coding"; ID ""; gene_name "LOC115225272";
NC_043023.1	Gnomon~FLAMseq	transcript	18817942	18818553	.	-	.	gene_id "LOC115225272"; ID "XM_029796210.1"; gene_name "LOC115225272"; transcript_id "FLAMseq_ext~XM_029796210.1"; three_prime_ext "147";
NC_043023.1	Gnomon~FLAMseq	exon	18818089	18818553	.	-	.	gene_id "LOC115225272"; db_xref "GeneID:115225272"; gbkey "mRNA"; gene "LOC115225272"; ID ""; gene_name "LOC115225272"; transcript_id "FLAMseq_ext~XM_029796210.1"; product "histone H3-like"; exon_number "1"; model_evidence "Supporting evidence includes similarity to: 204 Proteins, and 78% coverage of the annotated genomic feature by RNAseq alignments";
NC_043023.1	Gnomon~FLAMseq	exon	18817942	18818553	.	-	.	gene_id "LOC115225272"; db_xref "GeneID:115225272"; gbkey "mRNA"; gene "LOC115225272"; ID ""; gene_name "LOC115225272"; transcript_id "FLAMseq_ext~XM_029796210.1"; product ""; exon_number "1"; model_evidence "Supporting evidence includes similarity to: 204 Proteins"; three_prime_ext "147";
NC_043023.1	Gnomon	transcript	18818089	18818553	.	-	.	gene_id "LOC115225272"; ID "XM_029796210.1"; gene_name "LOC115225272"; transcript_id "XM_029796210.1";
NC_043023.1	Gnomon	CDS	18818092	18818553	.	-	0	gene_id "LOC115225272"; db_xref "GeneID:115225272"; gbkey "CDS"; gene "LOC115225272"; ID ""; gene_name "LOC115225272"; transcript_id "XM_029796210.1"; product "histone H3-like"; protein_id "XP_029652070.1"; exon_number "1";
NC_043023.1	Gnomon	exon	18818089	18818553	.	-	.	gene_id "LOC115225272"; db_xref "GeneID:115225272"; gbkey "mRNA"; gene "LOC115225272"; ID ""; gene_name "LOC115225272"; transcript_id "XM_029796210.1"; product "histone H3-like"; exon_number "1"; model_evidence "Supporting evidence includes similarity to: 204 Proteins, and 78% coverage of the annotated genomic feature by RNAseq alignments";
NC_043023.1	Gnomon	start_codon	18818551	18818553	.	-	0	gene_id "LOC115225272"; db_xref "GeneID:115225272"; gbkey "CDS"; gene "LOC115225272"; ID ""; gene_name "LOC115225272"; transcript_id "XM_029796210.1"; product "histone H3-like"; protein_id "XP_029652070.1"; exon_number "1";
NC_043023.1	Gnomon	stop_codon	18818089	18818091	.	-	0	gene_id "LOC115225272"; db_xref "GeneID:115225272"; gbkey "CDS"; gene "LOC115225272"; ID ""; gene_name "LOC115225272"; transcript_id "XM_029796210.1"; product "histone H3-like"; protein_id "XP_029652070.1"; exon_number "1";
NC_043023.1	Gnomon	gene	18818932	18832216	.	+	.	gene_id "LOC115225274"; db_xref "GeneID:115225274"; gbkey "Gene"; gene "LOC115225274"; gene_biotype "protein_coding"; ID ""; gene_name "LOC115225274";
NC_043023.1	Gnomon~FLAMseq~Covext	transcript	18823092	18832216	.	+	.	gene_id "LOC115225274"; ID "XM_036514342.1"; gene_name "LOC115225274"; transcript_id "Covext~FLAMseq_ext~XM_036514342.1"; three_prime_ext "531";
NC_043023.1	Covext	exon	18823092	18823228	.	+	.	gene_id "LOC115225274"; db_xref "GeneID:115225274"; gbkey "mRNA"; gene "LOC115225274"; ID ""; gene_name "LOC115225274"; transcript_id "Covext~FLAMseq_ext~XM_036514342.1"; product "zinc finger protein OZF-like, transcript variant X1"; exon_number "1"; model_evidence "Supporting evidence includes similarity to: 1 Protein, and 100% coverage of the annotated genomic feature by RNAseq alignments, including 20 samples with support for all annotated introns";
NC_043023.1	Covext	exon	18829257	18831012	.	+	.	gene_id "LOC115225274"; db_xref "GeneID:115225274"; gbkey "mRNA"; gene "LOC115225274"; ID ""; gene_name "LOC115225274"; transcript_id "Covext~FLAMseq_ext~XM_036514342.1"; product "zinc finger protein OZF-like, transcript variant X1"; exon_number "2"; model_evidence "Supporting evidence includes similarity to: 1 Protein, and 100% coverage of the annotated genomic feature by RNAseq alignments, including 20 samples with support for all annotated introns";
NC_043023.1	Covext	exon	18829257	18831543	.	+	.	gene_id "LOC115225274"; db_xref "GeneID:115225274"; gbkey "mRNA"; gene "LOC115225274"; ID ""; gene_name "LOC115225274"; transcript_id "Covext~FLAMseq_ext~XM_036514342.1"; product "zinc finger protein OZF-like"; exon_number "2"; model_evidence "Supporting evidence includes similarity to: 1 Protein, and 100% coverage of the annotated genomic feature by RNAseq alignments"; three_prime_ext "531";
NC_043023.1	Covext	exon	18829257	18832216	.	+	.	gene_id "LOC115225274"; db_xref "GeneID:115225274"; gbkey "mRNA"; gene "LOC115225274"; ID ""; gene_name "LOC115225274"; transcript_id "Covext~FLAMseq_ext~XM_036514342.1"; product "zinc finger protein OZF-like"; exon_number "2"; model_evidence "Supporting evidence includes similarity to: 1 Protein, and 100% coverage of the annotated genomic feature by RNAseq alignments"; three_prime_ext "673";
NC_043023.1	Gnomon~FLAMseq	transcript	18823092	18831543	.	+	.	gene_id "LOC115225274"; ID "XM_036514342.1"; gene_name "LOC115225274"; transcript_id "FLAMseq_ext~XM_036514342.1"; three_prime_ext "531";
NC_043023.1	Gnomon~FLAMseq	exon	18823092	18823228	.	+	.	gene_id "LOC115225274"; db_xref "GeneID:115225274"; gbkey "mRNA"; gene "LOC115225274"; ID ""; gene_name "LOC115225274"; transcript_id "FLAMseq_ext~XM_036514342.1"; product "zinc finger protein OZF-like, transcript variant X1"; exon_number "1"; model_evidence "Supporting evidence includes similarity to: 1 Protein, and 100% coverage of the annotated genomic feature by RNAseq alignments, including 20 samples with support for all annotated introns";
NC_043023.1	Gnomon~FLAMseq	exon	18829257	18831012	.	+	.	gene_id "LOC115225274"; db_xref "GeneID:115225274"; gbkey "mRNA"; gene "LOC115225274"; ID ""; gene_name "LOC115225274"; transcript_id "FLAMseq_ext~XM_036514342.1"; product "zinc finger protein OZF-like, transcript variant X1"; exon_number "2"; model_evidence "Supporting evidence includes similarity to: 1 Protein, and 100% coverage of the annotated genomic feature by RNAseq alignments, including 20 samples with support for all annotated introns";
NC_043023.1	Gnomon~FLAMseq	exon	18829257	18831543	.	+	.	gene_id "LOC115225274"; db_xref "GeneID:115225274"; gbkey "mRNA"; gene "LOC115225274"; ID ""; gene_name "LOC115225274"; transcript_id "FLAMseq_ext~XM_036514342.1"; product "zinc finger protein OZF-like"; exon_number "2"; model_evidence "Supporting evidence includes similarity to: 1 Protein, and 100% coverage of the annotated genomic feature by RNAseq alignments"; three_prime_ext "531";
NC_043023.1	Gnomon	transcript	18823092	18831012	.	+	.	gene_id "LOC115225274"; ID "XM_036514342.1"; gene_name "LOC115225274"; transcript_id "XM_036514342.1";
NC_043023.1	Gnomon	CDS	18829596	18830804	.	+	0	gene_id "LOC115225274"; db_xref "GeneID:115225274"; gbkey "CDS"; gene "LOC115225274"; ID ""; gene_name "LOC115225274"; transcript_id "XM_036514342.1"; product "zinc finger protein OZF-like"; protein_id "XP_036370235.1"; exon_number "2";
NC_043023.1	Gnomon	exon	18823092	18823228	.	+	.	gene_id "LOC115225274"; db_xref "GeneID:115225274"; gbkey "mRNA"; gene "LOC115225274"; ID ""; gene_name "LOC115225274"; transcript_id "XM_036514342.1"; product "zinc finger protein OZF-like, transcript variant X1"; exon_number "1"; model_evidence "Supporting evidence includes similarity to: 1 Protein, and 100% coverage of the annotated genomic feature by RNAseq alignments, including 20 samples with support for all annotated introns";
NC_043023.1	Gnomon	exon	18829257	18831012	.	+	.	gene_id "LOC115225274"; db_xref "GeneID:115225274"; gbkey "mRNA"; gene "LOC115225274"; ID ""; gene_name "LOC115225274"; transcript_id "XM_036514342.1"; product "zinc finger protein OZF-like, transcript variant X1"; exon_number "2"; model_evidence "Supporting evidence includes similarity to: 1 Protein, and 100% coverage of the annotated genomic feature by RNAseq alignments, including 20 samples with support for all annotated introns";
NC_043023.1	Gnomon	start_codon	18829596	18829598	.	+	0	gene_id "LOC115225274"; db_xref "GeneID:115225274"; gbkey "CDS"; gene "LOC115225274"; ID ""; gene_name "LOC115225274"; transcript_id "XM_036514342.1"; product "zinc finger protein OZF-like"; protein_id "XP_036370235.1"; exon_number "2";
NC_043023.1	Gnomon	stop_codon	18830805	18830807	.	+	0	gene_id "LOC115225274"; db_xref "GeneID:115225274"; gbkey "CDS"; gene "LOC115225274"; ID ""; gene_name "LOC115225274"; transcript_id "XM_036514342.1"; product "zinc finger protein OZF-like"; protein_id "XP_036370235.1"; exon_number "2";
NC_043023.1	Gnomon	transcript	18818932	18831012	.	+	.	gene_id "LOC115225274"; ID "XM_036514343.1"; gene_name "LOC115225274"; transcript_id "XM_036514343.1";
NC_043023.1	Gnomon	CDS	18829596	18830804	.	+	0	gene_id "LOC115225274"; db_xref "GeneID:115225274"; gbkey "CDS"; gene "LOC115225274"; ID ""; gene_name "LOC115225274"; transcript_id "XM_036514343.1"; product "zinc finger protein OZF-like"; protein_id "XP_036370236.1"; exon_number "2";
NC_043023.1	Gnomon	exon	18818932	18819218	.	+	.	gene_id "LOC115225274"; db_xref "GeneID:115225274"; gbkey "mRNA"; gene "LOC115225274"; ID ""; gene_name "LOC115225274"; transcript_id "XM_036514343.1"; product "zinc finger protein OZF-like, transcript variant X2"; exon_number "1"; model_evidence "Supporting evidence includes similarity to: 1 Protein, and 100% coverage of the annotated genomic feature by RNAseq alignments, including 1 sample with support for all annotated introns";
NC_043023.1	Gnomon	exon	18829257	18831012	.	+	.	gene_id "LOC115225274"; db_xref "GeneID:115225274"; gbkey "mRNA"; gene "LOC115225274"; ID ""; gene_name "LOC115225274"; transcript_id "XM_036514343.1"; product "zinc finger protein OZF-like, transcript variant X2"; exon_number "2"; model_evidence "Supporting evidence includes similarity to: 1 Protein, and 100% coverage of the annotated genomic feature by RNAseq alignments, including 1 sample with support for all annotated introns";
NC_043023.1	Gnomon	start_codon	18829596	18829598	.	+	0	gene_id "LOC115225274"; db_xref "GeneID:115225274"; gbkey "CDS"; gene "LOC115225274"; ID ""; gene_name "LOC115225274"; transcript_id "XM_036514343.1"; product "zinc finger protein OZF-like"; protein_id "XP_036370236.1"; exon_number "2";
NC_043023.1	Gnomon	stop_codon	18830805	18830807	.	+	0	gene_id "LOC115225274"; db_xref "GeneID:115225274"; gbkey "CDS"; gene "LOC115225274"; ID ""; gene_name "LOC115225274"; transcript_id "XM_036514343.1"; product "zinc finger protein OZF-like"; protein_id "XP_036370236.1"; exon_number "2";
NC_043023.1	Gnomon	gene	18936797	18954037	.	-	.	gene_id "LOC115225278"; db_xref "GeneID:115225278"; gbkey "Gene"; gene "LOC115225278"; gene_biotype "protein_coding"; ID ""; gene_name "LOC115225278";
NC_043023.1	Gnomon	transcript	18936797	18954037	.	-	.	gene_id "LOC115225278"; ID "XM_036513916.1"; gene_name "LOC115225278"; transcript_id "XM_036513916.1";
NC_043023.1	Gnomon	CDS	18937291	18937381	.	-	1	gene_id "LOC115225278"; db_xref "GeneID:115225278"; gbkey "CDS"; gene "LOC115225278"; ID ""; gene_name "LOC115225278"; transcript_id "XM_036513916.1"; product "E3 ubiquitin-protein ligase MIB2-like"; protein_id "XP_036369809.1"; exon_number "5";
NC_043023.1	Gnomon	CDS	18941495	18941751	.	-	0	gene_id "LOC115225278"; db_xref "GeneID:115225278"; gbkey "CDS"; gene "LOC115225278"; ID ""; gene_name "LOC115225278"; transcript_id "XM_036513916.1"; product "E3 ubiquitin-protein ligase MIB2-like"; protein_id "XP_036369809.1"; exon_number "4";
NC_043023.1	Gnomon	CDS	18942511	18942667	.	-	1	gene_id "LOC115225278"; db_xref "GeneID:115225278"; gbkey "CDS"; gene "LOC115225278"; ID ""; gene_name "LOC115225278"; transcript_id "XM_036513916.1"; product "E3 ubiquitin-protein ligase MIB2-like"; protein_id "XP_036369809.1"; exon_number "3";
NC_043023.1	Gnomon	CDS	18949277	18949295	.	-	2	gene_id "LOC115225278"; db_xref "GeneID:115225278"; gbkey "CDS"; gene "LOC115225278"; ID ""; gene_name "LOC115225278"; transcript_id "XM_036513916.1"; product "E3 ubiquitin-protein ligase MIB2-like"; protein_id "XP_036369809.1"; exon_number "2";
NC_043023.1	Gnomon	CDS	18953980	18954037	.	-	0	gene_id "LOC115225278"; db_xref "GeneID:115225278"; gbkey "CDS"; gene "LOC115225278"; ID ""; gene_name "LOC115225278"; transcript_id "XM_036513916.1"; product "E3 ubiquitin-protein ligase MIB2-like"; protein_id "XP_036369809.1"; exon_number "1";
NC_043023.1	Gnomon	exon	18936797	18937381	.	-	.	gene_id "LOC115225278"; db_xref "GeneID:115225278"; gbkey "mRNA"; gene "LOC115225278"; ID ""; gene_name "LOC115225278"; transcript_id "XM_036513916.1"; product "E3 ubiquitin-protein ligase MIB2-like"; exon_number "5"; model_evidence "Supporting evidence includes similarity to: 1 Protein, and 93% coverage of the annotated genomic feature by RNAseq alignments";
NC_043023.1	Gnomon	exon	18941495	18941751	.	-	.	gene_id "LOC115225278"; db_xref "GeneID:115225278"; gbkey "mRNA"; gene "LOC115225278"; ID ""; gene_name "LOC115225278"; transcript_id "XM_036513916.1"; product "E3 ubiquitin-protein ligase MIB2-like"; exon_number "4"; model_evidence "Supporting evidence includes similarity to: 1 Protein, and 93% coverage of the annotated genomic feature by RNAseq alignments";
NC_043023.1	Gnomon	exon	18942511	18942667	.	-	.	gene_id "LOC115225278"; db_xref "GeneID:115225278"; gbkey "mRNA"; gene "LOC115225278"; ID ""; gene_name "LOC115225278"; transcript_id "XM_036513916.1"; product "E3 ubiquitin-protein ligase MIB2-like"; exon_number "3"; model_evidence "Supporting evidence includes similarity to: 1 Protein, and 93% coverage of the annotated genomic feature by RNAseq alignments";
NC_043023.1	Gnomon	exon	18949277	18949295	.	-	.	gene_id "LOC115225278"; db_xref "GeneID:115225278"; gbkey "mRNA"; gene "LOC115225278"; ID ""; gene_name "LOC115225278"; transcript_id "XM_036513916.1"; product "E3 ubiquitin-protein ligase MIB2-like"; exon_number "2"; model_evidence "Supporting evidence includes similarity to: 1 Protein, and 93% coverage of the annotated genomic feature by RNAseq alignments";
NC_043023.1	Gnomon	exon	18953980	18954037	.	-	.	gene_id "LOC115225278"; db_xref "GeneID:115225278"; gbkey "mRNA"; gene "LOC115225278"; ID ""; gene_name "LOC115225278"; transcript_id "XM_036513916.1"; product "E3 ubiquitin-protein ligase MIB2-like"; exon_number "1"; model_evidence "Supporting evidence includes similarity to: 1 Protein, and 93% coverage of the annotated genomic feature by RNAseq alignments";
NC_043023.1	Gnomon	start_codon	18954035	18954037	.	-	0	gene_id "LOC115225278"; db_xref "GeneID:115225278"; gbkey "CDS"; gene "LOC115225278"; ID ""; gene_name "LOC115225278"; transcript_id "XM_036513916.1"; product "E3 ubiquitin-protein ligase MIB2-like"; protein_id "XP_036369809.1"; exon_number "1";
NC_043023.1	Gnomon	stop_codon	18937288	18937290	.	-	0	gene_id "LOC115225278"; db_xref "GeneID:115225278"; gbkey "CDS"; gene "LOC115225278"; ID ""; gene_name "LOC115225278"; transcript_id "XM_036513916.1"; product "E3 ubiquitin-protein ligase MIB2-like"; protein_id "XP_036369809.1"; exon_number "5";
NC_043023.1	Gnomon	gene	19130981	19150890	.	-	.	gene_id "LOC115225279"; db_xref "GeneID:115225279"; gbkey "Gene"; gene "LOC115225279"; gene_biotype "protein_coding"; ID ""; gene_name "LOC115225279";
NC_043023.1	Gnomon~FLAMseq	transcript	19130981	19148084	.	-	.	gene_id "LOC115225279"; ID "XM_029796217.2"; gene_name "LOC115225279"; transcript_id "FLAMseq_ext~XM_029796217.2"; three_prime_ext "1716";
NC_043023.1	Gnomon~FLAMseq	exon	19132697	19132876	.	-	.	gene_id "LOC115225279"; db_xref "GeneID:115225279"; gbkey "mRNA"; gene "LOC115225279"; ID ""; gene_name "LOC115225279"; transcript_id "FLAMseq_ext~XM_029796217.2"; product "uncharacterized LOC115225279, transcript variant X3"; exon_number "6"; model_evidence "Supporting evidence includes similarity to: 100% coverage of the annotated genomic feature by RNAseq alignments, including 3 samples with support for all annotated introns";
NC_043023.1	Gnomon~FLAMseq	exon	19135348	19135543	.	-	.	gene_id "LOC115225279"; db_xref "GeneID:115225279"; gbkey "mRNA"; gene "LOC115225279"; ID ""; gene_name "LOC115225279"; transcript_id "FLAMseq_ext~XM_029796217.2"; product "uncharacterized LOC115225279, transcript variant X3"; exon_number "5"; model_evidence "Supporting evidence includes similarity to: 100% coverage of the annotated genomic feature by RNAseq alignments, including 3 samples with support for all annotated introns";
NC_043023.1	Gnomon~FLAMseq	exon	19139607	19139855	.	-	.	gene_id "LOC115225279"; db_xref "GeneID:115225279"; gbkey "mRNA"; gene "LOC115225279"; ID ""; gene_name "LOC115225279"; transcript_id "FLAMseq_ext~XM_029796217.2"; product "uncharacterized LOC115225279, transcript variant X3"; exon_number "4"; model_evidence "Supporting evidence includes similarity to: 100% coverage of the annotated genomic feature by RNAseq alignments, including 3 samples with support for all annotated introns";
NC_043023.1	Gnomon~FLAMseq	exon	19141883	19141921	.	-	.	gene_id "LOC115225279"; db_xref "GeneID:115225279"; gbkey "mRNA"; gene "LOC115225279"; ID ""; gene_name "LOC115225279"; transcript_id "FLAMseq_ext~XM_029796217.2"; product "uncharacterized LOC115225279, transcript variant X3"; exon_number "3"; model_evidence "Supporting evidence includes similarity to: 100% coverage of the annotated genomic feature by RNAseq alignments, including 3 samples with support for all annotated introns";
NC_043023.1	Gnomon~FLAMseq	exon	19144173	19144417	.	-	.	gene_id "LOC115225279"; db_xref "GeneID:115225279"; gbkey "mRNA"; gene "LOC115225279"; ID ""; gene_name "LOC115225279"; transcript_id "FLAMseq_ext~XM_029796217.2"; product "uncharacterized LOC115225279, transcript variant X3"; exon_number "2"; model_evidence "Supporting evidence includes similarity to: 100% coverage of the annotated genomic feature by RNAseq alignments, including 3 samples with support for all annotated introns";
NC_043023.1	Gnomon~FLAMseq	exon	19148040	19148084	.	-	.	gene_id "LOC115225279"; db_xref "GeneID:115225279"; gbkey "mRNA"; gene "LOC115225279"; ID ""; gene_name "LOC115225279"; transcript_id "FLAMseq_ext~XM_029796217.2"; product "uncharacterized LOC115225279, transcript variant X3"; exon_number "1"; model_evidence "Supporting evidence includes similarity to: 100% coverage of the annotated genomic feature by RNAseq alignments, including 3 samples with support for all annotated introns";
NC_043023.1	Gnomon~FLAMseq	exon	19130981	19132876	.	-	.	gene_id "LOC115225279"; db_xref "GeneID:115225279"; gbkey "mRNA"; gene "LOC115225279"; ID ""; gene_name "LOC115225279"; transcript_id "FLAMseq_ext~XM_029796217.2"; product "uncharacterized LOC115225279"; exon_number "6"; model_evidence "Supporting evidence includes similarity to: 100% coverage of the annotated genomic feature by RNAseq alignments"; three_prime_ext "1716";
NC_043023.1	Gnomon	transcript	19132697	19148084	.	-	.	gene_id "LOC115225279"; ID "XM_029796217.2"; gene_name "LOC115225279"; transcript_id "XM_029796217.2";
NC_043023.1	Gnomon	CDS	19132867	19132876	.	-	1	gene_id "LOC115225279"; db_xref "GeneID:115225279"; gbkey "CDS"; gene "LOC115225279"; ID ""; gene_name "LOC115225279"; transcript_id "XM_029796217.2"; product "uncharacterized protein LOC115225279 isoform X1"; protein_id "XP_029652077.1"; exon_number "6";
NC_043023.1	Gnomon	CDS	19135348	19135543	.	-	2	gene_id "LOC115225279"; db_xref "GeneID:115225279"; gbkey "CDS"; gene "LOC115225279"; ID ""; gene_name "LOC115225279"; transcript_id "XM_029796217.2"; product "uncharacterized protein LOC115225279 isoform X1"; protein_id "XP_029652077.1"; exon_number "5";
NC_043023.1	Gnomon	CDS	19139607	19139855	.	-	2	gene_id "LOC115225279"; db_xref "GeneID:115225279"; gbkey "CDS"; gene "LOC115225279"; ID ""; gene_name "LOC115225279"; transcript_id "XM_029796217.2"; product "uncharacterized protein LOC115225279 isoform X1"; protein_id "XP_029652077.1"; exon_number "4";
NC_043023.1	Gnomon	CDS	19141883	19141921	.	-	2	gene_id "LOC115225279"; db_xref "GeneID:115225279"; gbkey "CDS"; gene "LOC115225279"; ID ""; gene_name "LOC115225279"; transcript_id "XM_029796217.2"; product "uncharacterized protein LOC115225279 isoform X1"; protein_id "XP_029652077.1"; exon_number "3";
NC_043023.1	Gnomon	CDS	19144173	19144236	.	-	0	gene_id "LOC115225279"; db_xref "GeneID:115225279"; gbkey "CDS"; gene "LOC115225279"; ID ""; gene_name "LOC115225279"; transcript_id "XM_029796217.2"; product "uncharacterized protein LOC115225279 isoform X1"; protein_id "XP_029652077.1"; exon_number "2";
NC_043023.1	Gnomon	exon	19132697	19132876	.	-	.	gene_id "LOC115225279"; db_xref "GeneID:115225279"; gbkey "mRNA"; gene "LOC115225279"; ID ""; gene_name "LOC115225279"; transcript_id "XM_029796217.2"; product "uncharacterized LOC115225279, transcript variant X3"; exon_number "6"; model_evidence "Supporting evidence includes similarity to: 100% coverage of the annotated genomic feature by RNAseq alignments, including 3 samples with support for all annotated introns";
NC_043023.1	Gnomon	exon	19135348	19135543	.	-	.	gene_id "LOC115225279"; db_xref "GeneID:115225279"; gbkey "mRNA"; gene "LOC115225279"; ID ""; gene_name "LOC115225279"; transcript_id "XM_029796217.2"; product "uncharacterized LOC115225279, transcript variant X3"; exon_number "5"; model_evidence "Supporting evidence includes similarity to: 100% coverage of the annotated genomic feature by RNAseq alignments, including 3 samples with support for all annotated introns";
NC_043023.1	Gnomon	exon	19139607	19139855	.	-	.	gene_id "LOC115225279"; db_xref "GeneID:115225279"; gbkey "mRNA"; gene "LOC115225279"; ID ""; gene_name "LOC115225279"; transcript_id "XM_029796217.2"; product "uncharacterized LOC115225279, transcript variant X3"; exon_number "4"; model_evidence "Supporting evidence includes similarity to: 100% coverage of the annotated genomic feature by RNAseq alignments, including 3 samples with support for all annotated introns";
NC_043023.1	Gnomon	exon	19141883	19141921	.	-	.	gene_id "LOC115225279"; db_xref "GeneID:115225279"; gbkey "mRNA"; gene "LOC115225279"; ID ""; gene_name "LOC115225279"; transcript_id "XM_029796217.2"; product "uncharacterized LOC115225279, transcript variant X3"; exon_number "3"; model_evidence "Supporting evidence includes similarity to: 100% coverage of the annotated genomic feature by RNAseq alignments, including 3 samples with support for all annotated introns";
NC_043023.1	Gnomon	exon	19144173	19144417	.	-	.	gene_id "LOC115225279"; db_xref "GeneID:115225279"; gbkey "mRNA"; gene "LOC115225279"; ID ""; gene_name "LOC115225279"; transcript_id "XM_029796217.2"; product "uncharacterized LOC115225279, transcript variant X3"; exon_number "2"; model_evidence "Supporting evidence includes similarity to: 100% coverage of the annotated genomic feature by RNAseq alignments, including 3 samples with support for all annotated introns";
NC_043023.1	Gnomon	exon	19148040	19148084	.	-	.	gene_id "LOC115225279"; db_xref "GeneID:115225279"; gbkey "mRNA"; gene "LOC115225279"; ID ""; gene_name "LOC115225279"; transcript_id "XM_029796217.2"; product "uncharacterized LOC115225279, transcript variant X3"; exon_number "1"; model_evidence "Supporting evidence includes similarity to: 100% coverage of the annotated genomic feature by RNAseq alignments, including 3 samples with support for all annotated introns";
NC_043023.1	Gnomon	start_codon	19144234	19144236	.	-	0	gene_id "LOC115225279"; db_xref "GeneID:115225279"; gbkey "CDS"; gene "LOC115225279"; ID ""; gene_name "LOC115225279"; transcript_id "XM_029796217.2"; product "uncharacterized protein LOC115225279 isoform X1"; protein_id "XP_029652077.1"; exon_number "2";
NC_043023.1	Gnomon	stop_codon	19132864	19132866	.	-	0	gene_id "LOC115225279"; db_xref "GeneID:115225279"; gbkey "CDS"; gene "LOC115225279"; ID ""; gene_name "LOC115225279"; transcript_id "XM_029796217.2"; product "uncharacterized protein LOC115225279 isoform X1"; protein_id "XP_029652077.1"; exon_number "6";
NC_043023.1	Gnomon	transcript	19132697	19150890	.	-	.	gene_id "LOC115225279"; ID "XM_036514099.1"; gene_name "LOC115225279"; transcript_id "XM_036514099.1";
NC_043023.1	Gnomon	CDS	19132867	19132876	.	-	1	gene_id "LOC115225279"; db_xref "GeneID:115225279"; gbkey "CDS"; gene "LOC115225279"; ID ""; gene_name "LOC115225279"; transcript_id "XM_036514099.1"; product "uncharacterized protein LOC115225279 isoform X1"; protein_id "XP_036369992.1"; exon_number "8";
NC_043023.1	Gnomon	CDS	19135348	19135543	.	-	2	gene_id "LOC115225279"; db_xref "GeneID:115225279"; gbkey "CDS"; gene "LOC115225279"; ID ""; gene_name "LOC115225279"; transcript_id "XM_036514099.1"; product "uncharacterized protein LOC115225279 isoform X1"; protein_id "XP_036369992.1"; exon_number "7";
NC_043023.1	Gnomon	CDS	19139607	19139855	.	-	2	gene_id "LOC115225279"; db_xref "GeneID:115225279"; gbkey "CDS"; gene "LOC115225279"; ID ""; gene_name "LOC115225279"; transcript_id "XM_036514099.1"; product "uncharacterized protein LOC115225279 isoform X1"; protein_id "XP_036369992.1"; exon_number "6";
NC_043023.1	Gnomon	CDS	19141883	19141921	.	-	2	gene_id "LOC115225279"; db_xref "GeneID:115225279"; gbkey "CDS"; gene "LOC115225279"; ID ""; gene_name "LOC115225279"; transcript_id "XM_036514099.1"; product "uncharacterized protein LOC115225279 isoform X1"; protein_id "XP_036369992.1"; exon_number "5";
NC_043023.1	Gnomon	CDS	19144173	19144236	.	-	0	gene_id "LOC115225279"; db_xref "GeneID:115225279"; gbkey "CDS"; gene "LOC115225279"; ID ""; gene_name "LOC115225279"; transcript_id "XM_036514099.1"; product "uncharacterized protein LOC115225279 isoform X1"; protein_id "XP_036369992.1"; exon_number "4";
NC_043023.1	Gnomon	exon	19132697	19132876	.	-	.	gene_id "LOC115225279"; db_xref "GeneID:115225279"; gbkey "mRNA"; gene "LOC115225279"; ID ""; gene_name "LOC115225279"; transcript_id "XM_036514099.1"; product "uncharacterized LOC115225279, transcript variant X1"; exon_number "8"; model_evidence "Supporting evidence includes similarity to: 100% coverage of the annotated genomic feature by RNAseq alignments, including 1 sample with support for all annotated introns";
NC_043023.1	Gnomon	exon	19135348	19135543	.	-	.	gene_id "LOC115225279"; db_xref "GeneID:115225279"; gbkey "mRNA"; gene "LOC115225279"; ID ""; gene_name "LOC115225279"; transcript_id "XM_036514099.1"; product "uncharacterized LOC115225279, transcript variant X1"; exon_number "7"; model_evidence "Supporting evidence includes similarity to: 100% coverage of the annotated genomic feature by RNAseq alignments, including 1 sample with support for all annotated introns";
NC_043023.1	Gnomon	exon	19139607	19139855	.	-	.	gene_id "LOC115225279"; db_xref "GeneID:115225279"; gbkey "mRNA"; gene "LOC115225279"; ID ""; gene_name "LOC115225279"; transcript_id "XM_036514099.1"; product "uncharacterized LOC115225279, transcript variant X1"; exon_number "6"; model_evidence "Supporting evidence includes similarity to: 100% coverage of the annotated genomic feature by RNAseq alignments, including 1 sample with support for all annotated introns";
NC_043023.1	Gnomon	exon	19141883	19141921	.	-	.	gene_id "LOC115225279"; db_xref "GeneID:115225279"; gbkey "mRNA"; gene "LOC115225279"; ID ""; gene_name "LOC115225279"; transcript_id "XM_036514099.1"; product "uncharacterized LOC115225279, transcript variant X1"; exon_number "5"; model_evidence "Supporting evidence includes similarity to: 100% coverage of the annotated genomic feature by RNAseq alignments, including 1 sample with support for all annotated introns";
NC_043023.1	Gnomon	exon	19144173	19144417	.	-	.	gene_id "LOC115225279"; db_xref "GeneID:115225279"; gbkey "mRNA"; gene "LOC115225279"; ID ""; gene_name "LOC115225279"; transcript_id "XM_036514099.1"; product "uncharacterized LOC115225279, transcript variant X1"; exon_number "4"; model_evidence "Supporting evidence includes similarity to: 100% coverage of the annotated genomic feature by RNAseq alignments, including 1 sample with support for all annotated introns";
NC_043023.1	Gnomon	exon	19146841	19146897	.	-	.	gene_id "LOC115225279"; db_xref "GeneID:115225279"; gbkey "mRNA"; gene "LOC115225279"; ID ""; gene_name "LOC115225279"; transcript_id "XM_036514099.1"; product "uncharacterized LOC115225279, transcript variant X1"; exon_number "3"; model_evidence "Supporting evidence includes similarity to: 100% coverage of the annotated genomic feature by RNAseq alignments, including 1 sample with support for all annotated introns";
NC_043023.1	Gnomon	exon	19148040	19148096	.	-	.	gene_id "LOC115225279"; db_xref "GeneID:115225279"; gbkey "mRNA"; gene "LOC115225279"; ID ""; gene_name "LOC115225279"; transcript_id "XM_036514099.1"; product "uncharacterized LOC115225279, transcript variant X1"; exon_number "2"; model_evidence "Supporting evidence includes similarity to: 100% coverage of the annotated genomic feature by RNAseq alignments, including 1 sample with support for all annotated introns";
NC_043023.1	Gnomon	exon	19150872	19150890	.	-	.	gene_id "LOC115225279"; db_xref "GeneID:115225279"; gbkey "mRNA"; gene "LOC115225279"; ID ""; gene_name "LOC115225279"; transcript_id "XM_036514099.1"; product "uncharacterized LOC115225279, transcript variant X1"; exon_number "1"; model_evidence "Supporting evidence includes similarity to: 100% coverage of the annotated genomic feature by RNAseq alignments, including 1 sample with support for all annotated introns";
NC_043023.1	Gnomon	start_codon	19144234	19144236	.	-	0	gene_id "LOC115225279"; db_xref "GeneID:115225279"; gbkey "CDS"; gene "LOC115225279"; ID ""; gene_name "LOC115225279"; transcript_id "XM_036514099.1"; product "uncharacterized protein LOC115225279 isoform X1"; protein_id "XP_036369992.1"; exon_number "4";
NC_043023.1	Gnomon	stop_codon	19132864	19132866	.	-	0	gene_id "LOC115225279"; db_xref "GeneID:115225279"; gbkey "CDS"; gene "LOC115225279"; ID ""; gene_name "LOC115225279"; transcript_id "XM_036514099.1"; product "uncharacterized protein LOC115225279 isoform X1"; protein_id "XP_036369992.1"; exon_number "8";
NC_043023.1	Gnomon	transcript	19132697	19150140	.	-	.	gene_id "LOC115225279"; ID "XM_036514100.1"; gene_name "LOC115225279"; transcript_id "XM_036514100.1";
NC_043023.1	Gnomon	CDS	19132867	19132876	.	-	1	gene_id "LOC115225279"; db_xref "GeneID:115225279"; gbkey "CDS"; gene "LOC115225279"; ID ""; gene_name "LOC115225279"; transcript_id "XM_036514100.1"; product "uncharacterized protein LOC115225279 isoform X1"; protein_id "XP_036369993.1"; exon_number "8";
NC_043023.1	Gnomon	CDS	19135348	19135543	.	-	2	gene_id "LOC115225279"; db_xref "GeneID:115225279"; gbkey "CDS"; gene "LOC115225279"; ID ""; gene_name "LOC115225279"; transcript_id "XM_036514100.1"; product "uncharacterized protein LOC115225279 isoform X1"; protein_id "XP_036369993.1"; exon_number "7";
NC_043023.1	Gnomon	CDS	19139607	19139855	.	-	2	gene_id "LOC115225279"; db_xref "GeneID:115225279"; gbkey "CDS"; gene "LOC115225279"; ID ""; gene_name "LOC115225279"; transcript_id "XM_036514100.1"; product "uncharacterized protein LOC115225279 isoform X1"; protein_id "XP_036369993.1"; exon_number "6";
NC_043023.1	Gnomon	CDS	19141883	19141921	.	-	2	gene_id "LOC115225279"; db_xref "GeneID:115225279"; gbkey "CDS"; gene "LOC115225279"; ID ""; gene_name "LOC115225279"; transcript_id "XM_036514100.1"; product "uncharacterized protein LOC115225279 isoform X1"; protein_id "XP_036369993.1"; exon_number "5";
NC_043023.1	Gnomon	CDS	19144173	19144236	.	-	0	gene_id "LOC115225279"; db_xref "GeneID:115225279"; gbkey "CDS"; gene "LOC115225279"; ID ""; gene_name "LOC115225279"; transcript_id "XM_036514100.1"; product "uncharacterized protein LOC115225279 isoform X1"; protein_id "XP_036369993.1"; exon_number "4";
NC_043023.1	Gnomon	exon	19132697	19132876	.	-	.	gene_id "LOC115225279"; db_xref "GeneID:115225279"; gbkey "mRNA"; gene "LOC115225279"; ID ""; gene_name "LOC115225279"; transcript_id "XM_036514100.1"; product "uncharacterized LOC115225279, transcript variant X2"; exon_number "8"; model_evidence "Supporting evidence includes similarity to: 100% coverage of the annotated genomic feature by RNAseq alignments, including 1 sample with support for all annotated introns";
NC_043023.1	Gnomon	exon	19135348	19135543	.	-	.	gene_id "LOC115225279"; db_xref "GeneID:115225279"; gbkey "mRNA"; gene "LOC115225279"; ID ""; gene_name "LOC115225279"; transcript_id "XM_036514100.1"; product "uncharacterized LOC115225279, transcript variant X2"; exon_number "7"; model_evidence "Supporting evidence includes similarity to: 100% coverage of the annotated genomic feature by RNAseq alignments, including 1 sample with support for all annotated introns";
NC_043023.1	Gnomon	exon	19139607	19139855	.	-	.	gene_id "LOC115225279"; db_xref "GeneID:115225279"; gbkey "mRNA"; gene "LOC115225279"; ID ""; gene_name "LOC115225279"; transcript_id "XM_036514100.1"; product "uncharacterized LOC115225279, transcript variant X2"; exon_number "6"; model_evidence "Supporting evidence includes similarity to: 100% coverage of the annotated genomic feature by RNAseq alignments, including 1 sample with support for all annotated introns";
NC_043023.1	Gnomon	exon	19141883	19141921	.	-	.	gene_id "LOC115225279"; db_xref "GeneID:115225279"; gbkey "mRNA"; gene "LOC115225279"; ID ""; gene_name "LOC115225279"; transcript_id "XM_036514100.1"; product "uncharacterized LOC115225279, transcript variant X2"; exon_number "5"; model_evidence "Supporting evidence includes similarity to: 100% coverage of the annotated genomic feature by RNAseq alignments, including 1 sample with support for all annotated introns";
NC_043023.1	Gnomon	exon	19144173	19144417	.	-	.	gene_id "LOC115225279"; db_xref "GeneID:115225279"; gbkey "mRNA"; gene "LOC115225279"; ID ""; gene_name "LOC115225279"; transcript_id "XM_036514100.1"; product "uncharacterized LOC115225279, transcript variant X2"; exon_number "4"; model_evidence "Supporting evidence includes similarity to: 100% coverage of the annotated genomic feature by RNAseq alignments, including 1 sample with support for all annotated introns";
NC_043023.1	Gnomon	exon	19146841	19146897	.	-	.	gene_id "LOC115225279"; db_xref "GeneID:115225279"; gbkey "mRNA"; gene "LOC115225279"; ID ""; gene_name "LOC115225279"; transcript_id "XM_036514100.1"; product "uncharacterized LOC115225279, transcript variant X2"; exon_number "3"; model_evidence "Supporting evidence includes similarity to: 100% coverage of the annotated genomic feature by RNAseq alignments, including 1 sample with support for all annotated introns";
NC_043023.1	Gnomon	exon	19148040	19148096	.	-	.	gene_id "LOC115225279"; db_xref "GeneID:115225279"; gbkey "mRNA"; gene "LOC115225279"; ID ""; gene_name "LOC115225279"; transcript_id "XM_036514100.1"; product "uncharacterized LOC115225279, transcript variant X2"; exon_number "2"; model_evidence "Supporting evidence includes similarity to: 100% coverage of the annotated genomic feature by RNAseq alignments, including 1 sample with support for all annotated introns";
NC_043023.1	Gnomon	exon	19150122	19150140	.	-	.	gene_id "LOC115225279"; db_xref "GeneID:115225279"; gbkey "mRNA"; gene "LOC115225279"; ID ""; gene_name "LOC115225279"; transcript_id "XM_036514100.1"; product "uncharacterized LOC115225279, transcript variant X2"; exon_number "1"; model_evidence "Supporting evidence includes similarity to: 100% coverage of the annotated genomic feature by RNAseq alignments, including 1 sample with support for all annotated introns";
NC_043023.1	Gnomon	start_codon	19144234	19144236	.	-	0	gene_id "LOC115225279"; db_xref "GeneID:115225279"; gbkey "CDS"; gene "LOC115225279"; ID ""; gene_name "LOC115225279"; transcript_id "XM_036514100.1"; product "uncharacterized protein LOC115225279 isoform X1"; protein_id "XP_036369993.1"; exon_number "4";
NC_043023.1	Gnomon	stop_codon	19132864	19132866	.	-	0	gene_id "LOC115225279"; db_xref "GeneID:115225279"; gbkey "CDS"; gene "LOC115225279"; ID ""; gene_name "LOC115225279"; transcript_id "XM_036514100.1"; product "uncharacterized protein LOC115225279 isoform X1"; protein_id "XP_036369993.1"; exon_number "8";
NC_043023.1	Gnomon	transcript	19132697	19150890	.	-	.	gene_id "LOC115225279"; ID "XM_036514101.1"; gene_name "LOC115225279"; transcript_id "XM_036514101.1";
NC_043023.1	Gnomon	CDS	19132867	19132876	.	-	1	gene_id "LOC115225279"; db_xref "GeneID:115225279"; gbkey "CDS"; gene "LOC115225279"; ID ""; gene_name "LOC115225279"; transcript_id "XM_036514101.1"; product "uncharacterized protein LOC115225279 isoform X2"; protein_id "XP_036369994.1"; exon_number "8";
NC_043023.1	Gnomon	CDS	19135348	19135519	.	-	2	gene_id "LOC115225279"; db_xref "GeneID:115225279"; gbkey "CDS"; gene "LOC115225279"; ID ""; gene_name "LOC115225279"; transcript_id "XM_036514101.1"; product "uncharacterized protein LOC115225279 isoform X2"; protein_id "XP_036369994.1"; exon_number "7";
NC_043023.1	Gnomon	CDS	19139607	19139855	.	-	2	gene_id "LOC115225279"; db_xref "GeneID:115225279"; gbkey "CDS"; gene "LOC115225279"; ID ""; gene_name "LOC115225279"; transcript_id "XM_036514101.1"; product "uncharacterized protein LOC115225279 isoform X2"; protein_id "XP_036369994.1"; exon_number "6";
NC_043023.1	Gnomon	CDS	19141883	19141921	.	-	2	gene_id "LOC115225279"; db_xref "GeneID:115225279"; gbkey "CDS"; gene "LOC115225279"; ID ""; gene_name "LOC115225279"; transcript_id "XM_036514101.1"; product "uncharacterized protein LOC115225279 isoform X2"; protein_id "XP_036369994.1"; exon_number "5";
NC_043023.1	Gnomon	CDS	19144173	19144236	.	-	0	gene_id "LOC115225279"; db_xref "GeneID:115225279"; gbkey "CDS"; gene "LOC115225279"; ID ""; gene_name "LOC115225279"; transcript_id "XM_036514101.1"; product "uncharacterized protein LOC115225279 isoform X2"; protein_id "XP_036369994.1"; exon_number "4";
NC_043023.1	Gnomon	exon	19132697	19132876	.	-	.	gene_id "LOC115225279"; db_xref "GeneID:115225279"; gbkey "mRNA"; gene "LOC115225279"; ID ""; gene_name "LOC115225279"; transcript_id "XM_036514101.1"; product "uncharacterized LOC115225279, transcript variant X4"; exon_number "8"; model_evidence "Supporting evidence includes similarity to: 100% coverage of the annotated genomic feature by RNAseq alignments, including 1 sample with support for all annotated introns";
NC_043023.1	Gnomon	exon	19135348	19135519	.	-	.	gene_id "LOC115225279"; db_xref "GeneID:115225279"; gbkey "mRNA"; gene "LOC115225279"; ID ""; gene_name "LOC115225279"; transcript_id "XM_036514101.1"; product "uncharacterized LOC115225279, transcript variant X4"; exon_number "7"; model_evidence "Supporting evidence includes similarity to: 100% coverage of the annotated genomic feature by RNAseq alignments, including 1 sample with support for all annotated introns";
NC_043023.1	Gnomon	exon	19139607	19139855	.	-	.	gene_id "LOC115225279"; db_xref "GeneID:115225279"; gbkey "mRNA"; gene "LOC115225279"; ID ""; gene_name "LOC115225279"; transcript_id "XM_036514101.1"; product "uncharacterized LOC115225279, transcript variant X4"; exon_number "6"; model_evidence "Supporting evidence includes similarity to: 100% coverage of the annotated genomic feature by RNAseq alignments, including 1 sample with support for all annotated introns";
NC_043023.1	Gnomon	exon	19141883	19141921	.	-	.	gene_id "LOC115225279"; db_xref "GeneID:115225279"; gbkey "mRNA"; gene "LOC115225279"; ID ""; gene_name "LOC115225279"; transcript_id "XM_036514101.1"; product "uncharacterized LOC115225279, transcript variant X4"; exon_number "5"; model_evidence "Supporting evidence includes similarity to: 100% coverage of the annotated genomic feature by RNAseq alignments, including 1 sample with support for all annotated introns";
NC_043023.1	Gnomon	exon	19144173	19144417	.	-	.	gene_id "LOC115225279"; db_xref "GeneID:115225279"; gbkey "mRNA"; gene "LOC115225279"; ID ""; gene_name "LOC115225279"; transcript_id "XM_036514101.1"; product "uncharacterized LOC115225279, transcript variant X4"; exon_number "4"; model_evidence "Supporting evidence includes similarity to: 100% coverage of the annotated genomic feature by RNAseq alignments, including 1 sample with support for all annotated introns";
NC_043023.1	Gnomon	exon	19146841	19146897	.	-	.	gene_id "LOC115225279"; db_xref "GeneID:115225279"; gbkey "mRNA"; gene "LOC115225279"; ID ""; gene_name "LOC115225279"; transcript_id "XM_036514101.1"; product "uncharacterized LOC115225279, transcript variant X4"; exon_number "3"; model_evidence "Supporting evidence includes similarity to: 100% coverage of the annotated genomic feature by RNAseq alignments, including 1 sample with support for all annotated introns";
NC_043023.1	Gnomon	exon	19148040	19148096	.	-	.	gene_id "LOC115225279"; db_xref "GeneID:115225279"; gbkey "mRNA"; gene "LOC115225279"; ID ""; gene_name "LOC115225279"; transcript_id "XM_036514101.1"; product "uncharacterized LOC115225279, transcript variant X4"; exon_number "2"; model_evidence "Supporting evidence includes similarity to: 100% coverage of the annotated genomic feature by RNAseq alignments, including 1 sample with support for all annotated introns";
NC_043023.1	Gnomon	exon	19150872	19150890	.	-	.	gene_id "LOC115225279"; db_xref "GeneID:115225279"; gbkey "mRNA"; gene "LOC115225279"; ID ""; gene_name "LOC115225279"; transcript_id "XM_036514101.1"; product "uncharacterized LOC115225279, transcript variant X4"; exon_number "1"; model_evidence "Supporting evidence includes similarity to: 100% coverage of the annotated genomic feature by RNAseq alignments, including 1 sample with support for all annotated introns";
NC_043023.1	Gnomon	start_codon	19144234	19144236	.	-	0	gene_id "LOC115225279"; db_xref "GeneID:115225279"; gbkey "CDS"; gene "LOC115225279"; ID ""; gene_name "LOC115225279"; transcript_id "XM_036514101.1"; product "uncharacterized protein LOC115225279 isoform X2"; protein_id "XP_036369994.1"; exon_number "4";
NC_043023.1	Gnomon	stop_codon	19132864	19132866	.	-	0	gene_id "LOC115225279"; db_xref "GeneID:115225279"; gbkey "CDS"; gene "LOC115225279"; ID ""; gene_name "LOC115225279"; transcript_id "XM_036514101.1"; product "uncharacterized protein LOC115225279 isoform X2"; protein_id "XP_036369994.1"; exon_number "8";
NC_043023.1	Gnomon	gene	19176826	19235017	.	-	.	gene_id "LOC115225280"; db_xref "GeneID:115225280"; gbkey "Gene"; gene "LOC115225280"; gene_biotype "protein_coding"; ID ""; gene_name "LOC115225280";
NC_043023.1	Gnomon	transcript	19176826	19235017	.	-	.	gene_id "LOC115225280"; ID "XM_036514097.1"; gene_name "LOC115225280"; transcript_id "XM_036514097.1";
NC_043023.1	Gnomon	CDS	19179750	19179915	.	-	1	gene_id "LOC115225280"; db_xref "GeneID:115225280"; gbkey "CDS"; gene "LOC115225280"; ID ""; gene_name "LOC115225280"; transcript_id "XM_036514097.1"; product "deleted in malignant brain tumors 1 protein-like"; protein_id "XP_036369990.1"; exon_number "23";
NC_043023.1	Gnomon	CDS	19180915	19181059	.	-	2	gene_id "LOC115225280"; db_xref "GeneID:115225280"; gbkey "CDS"; gene "LOC115225280"; ID ""; gene_name "LOC115225280"; transcript_id "XM_036514097.1"; product "deleted in malignant brain tumors 1 protein-like"; protein_id "XP_036369990.1"; exon_number "22";
NC_043023.1	Gnomon	CDS	19181278	19181355	.	-	2	gene_id "LOC115225280"; db_xref "GeneID:115225280"; gbkey "CDS"; gene "LOC115225280"; ID ""; gene_name "LOC115225280"; transcript_id "XM_036514097.1"; product "deleted in malignant brain tumors 1 protein-like"; protein_id "XP_036369990.1"; exon_number "21";
NC_043023.1	Gnomon	CDS	19182491	19182660	.	-	1	gene_id "LOC115225280"; db_xref "GeneID:115225280"; gbkey "CDS"; gene "LOC115225280"; ID ""; gene_name "LOC115225280"; transcript_id "XM_036514097.1"; product "deleted in malignant brain tumors 1 protein-like"; protein_id "XP_036369990.1"; exon_number "20";
NC_043023.1	Gnomon	CDS	19187236	19187374	.	-	2	gene_id "LOC115225280"; db_xref "GeneID:115225280"; gbkey "CDS"; gene "LOC115225280"; ID ""; gene_name "LOC115225280"; transcript_id "XM_036514097.1"; product "deleted in malignant brain tumors 1 protein-like"; protein_id "XP_036369990.1"; exon_number "19";
NC_043023.1	Gnomon	CDS	19191293	19191343	.	-	2	gene_id "LOC115225280"; db_xref "GeneID:115225280"; gbkey "CDS"; gene "LOC115225280"; ID ""; gene_name "LOC115225280"; transcript_id "XM_036514097.1"; product "deleted in malignant brain tumors 1 protein-like"; protein_id "XP_036369990.1"; exon_number "18";
NC_043023.1	Gnomon	CDS	19193483	19193652	.	-	1	gene_id "LOC115225280"; db_xref "GeneID:115225280"; gbkey "CDS"; gene "LOC115225280"; ID ""; gene_name "LOC115225280"; transcript_id "XM_036514097.1"; product "deleted in malignant brain tumors 1 protein-like"; protein_id "XP_036369990.1"; exon_number "17";
NC_043023.1	Gnomon	CDS	19194653	19194797	.	-	2	gene_id "LOC115225280"; db_xref "GeneID:115225280"; gbkey "CDS"; gene "LOC115225280"; ID ""; gene_name "LOC115225280"; transcript_id "XM_036514097.1"; product "deleted in malignant brain tumors 1 protein-like"; protein_id "XP_036369990.1"; exon_number "16";
NC_043023.1	Gnomon	CDS	19197805	19197861	.	-	2	gene_id "LOC115225280"; db_xref "GeneID:115225280"; gbkey "CDS"; gene "LOC115225280"; ID ""; gene_name "LOC115225280"; transcript_id "XM_036514097.1"; product "deleted in malignant brain tumors 1 protein-like"; protein_id "XP_036369990.1"; exon_number "15";
NC_043023.1	Gnomon	CDS	19199607	19199776	.	-	1	gene_id "LOC115225280"; db_xref "GeneID:115225280"; gbkey "CDS"; gene "LOC115225280"; ID ""; gene_name "LOC115225280"; transcript_id "XM_036514097.1"; product "deleted in malignant brain tumors 1 protein-like"; protein_id "XP_036369990.1"; exon_number "14";
NC_043023.1	Gnomon	CDS	19202507	19202642	.	-	2	gene_id "LOC115225280"; db_xref "GeneID:115225280"; gbkey "CDS"; gene "LOC115225280"; ID ""; gene_name "LOC115225280"; transcript_id "XM_036514097.1"; product "deleted in malignant brain tumors 1 protein-like"; protein_id "XP_036369990.1"; exon_number "13";
NC_043023.1	Gnomon	CDS	19207796	19207855	.	-	2	gene_id "LOC115225280"; db_xref "GeneID:115225280"; gbkey "CDS"; gene "LOC115225280"; ID ""; gene_name "LOC115225280"; transcript_id "XM_036514097.1"; product "deleted in malignant brain tumors 1 protein-like"; protein_id "XP_036369990.1"; exon_number "12";
NC_043023.1	Gnomon	CDS	19209854	19210023	.	-	1	gene_id "LOC115225280"; db_xref "GeneID:115225280"; gbkey "CDS"; gene "LOC115225280"; ID ""; gene_name "LOC115225280"; transcript_id "XM_036514097.1"; product "deleted in malignant brain tumors 1 protein-like"; protein_id "XP_036369990.1"; exon_number "11";
NC_043023.1	Gnomon	CDS	19212085	19212232	.	-	2	gene_id "LOC115225280"; db_xref "GeneID:115225280"; gbkey "CDS"; gene "LOC115225280"; ID ""; gene_name "LOC115225280"; transcript_id "XM_036514097.1"; product "deleted in malignant brain tumors 1 protein-like"; protein_id "XP_036369990.1"; exon_number "10";
NC_043023.1	Gnomon	CDS	19215379	19215432	.	-	2	gene_id "LOC115225280"; db_xref "GeneID:115225280"; gbkey "CDS"; gene "LOC115225280"; ID ""; gene_name "LOC115225280"; transcript_id "XM_036514097.1"; product "deleted in malignant brain tumors 1 protein-like"; protein_id "XP_036369990.1"; exon_number "9";
NC_043023.1	Gnomon	CDS	19216825	19216994	.	-	1	gene_id "LOC115225280"; db_xref "GeneID:115225280"; gbkey "CDS"; gene "LOC115225280"; ID ""; gene_name "LOC115225280"; transcript_id "XM_036514097.1"; product "deleted in malignant brain tumors 1 protein-like"; protein_id "XP_036369990.1"; exon_number "8";
NC_043023.1	Gnomon	CDS	19217758	19217902	.	-	2	gene_id "LOC115225280"; db_xref "GeneID:115225280"; gbkey "CDS"; gene "LOC115225280"; ID ""; gene_name "LOC115225280"; transcript_id "XM_036514097.1"; product "deleted in malignant brain tumors 1 protein-like"; protein_id "XP_036369990.1"; exon_number "7";
NC_043023.1	Gnomon	CDS	19218949	19219026	.	-	2	gene_id "LOC115225280"; db_xref "GeneID:115225280"; gbkey "CDS"; gene "LOC115225280"; ID ""; gene_name "LOC115225280"; transcript_id "XM_036514097.1"; product "deleted in malignant brain tumors 1 protein-like"; protein_id "XP_036369990.1"; exon_number "6";
NC_043023.1	Gnomon	CDS	19221165	19221331	.	-	1	gene_id "LOC115225280"; db_xref "GeneID:115225280"; gbkey "CDS"; gene "LOC115225280"; ID ""; gene_name "LOC115225280"; transcript_id "XM_036514097.1"; product "deleted in malignant brain tumors 1 protein-like"; protein_id "XP_036369990.1"; exon_number "5";
NC_043023.1	Gnomon	CDS	19226154	19226352	.	-	2	gene_id "LOC115225280"; db_xref "GeneID:115225280"; gbkey "CDS"; gene "LOC115225280"; ID ""; gene_name "LOC115225280"; transcript_id "XM_036514097.1"; product "deleted in malignant brain tumors 1 protein-like"; protein_id "XP_036369990.1"; exon_number "4";
NC_043023.1	Gnomon	CDS	19228074	19228240	.	-	1	gene_id "LOC115225280"; db_xref "GeneID:115225280"; gbkey "CDS"; gene "LOC115225280"; ID ""; gene_name "LOC115225280"; transcript_id "XM_036514097.1"; product "deleted in malignant brain tumors 1 protein-like"; protein_id "XP_036369990.1"; exon_number "3";
NC_043023.1	Gnomon	CDS	19231866	19232004	.	-	2	gene_id "LOC115225280"; db_xref "GeneID:115225280"; gbkey "CDS"; gene "LOC115225280"; ID ""; gene_name "LOC115225280"; transcript_id "XM_036514097.1"; product "deleted in malignant brain tumors 1 protein-like"; protein_id "XP_036369990.1"; exon_number "2";
NC_043023.1	Gnomon	CDS	19234779	19234923	.	-	0	gene_id "LOC115225280"; db_xref "GeneID:115225280"; gbkey "CDS"; gene "LOC115225280"; ID ""; gene_name "LOC115225280"; transcript_id "XM_036514097.1"; product "deleted in malignant brain tumors 1 protein-like"; protein_id "XP_036369990.1"; exon_number "1";
NC_043023.1	Gnomon	exon	19176826	19176903	.	-	.	gene_id "LOC115225280"; db_xref "GeneID:115225280"; gbkey "mRNA"; gene "LOC115225280"; ID ""; gene_name "LOC115225280"; transcript_id "XM_036514097.1"; product "deleted in malignant brain tumors 1 protein-like"; exon_number "24"; model_evidence "Supporting evidence includes similarity to: 39 Proteins, and 100% coverage of the annotated genomic feature by RNAseq alignments, including 16 samples with support for all annotated introns";
NC_043023.1	Gnomon	exon	19179719	19179915	.	-	.	gene_id "LOC115225280"; db_xref "GeneID:115225280"; gbkey "mRNA"; gene "LOC115225280"; ID ""; gene_name "LOC115225280"; transcript_id "XM_036514097.1"; product "deleted in malignant brain tumors 1 protein-like"; exon_number "23"; model_evidence "Supporting evidence includes similarity to: 39 Proteins, and 100% coverage of the annotated genomic feature by RNAseq alignments, including 16 samples with support for all annotated introns";
NC_043023.1	Gnomon	exon	19180915	19181059	.	-	.	gene_id "LOC115225280"; db_xref "GeneID:115225280"; gbkey "mRNA"; gene "LOC115225280"; ID ""; gene_name "LOC115225280"; transcript_id "XM_036514097.1"; product "deleted in malignant brain tumors 1 protein-like"; exon_number "22"; model_evidence "Supporting evidence includes similarity to: 39 Proteins, and 100% coverage of the annotated genomic feature by RNAseq alignments, including 16 samples with support for all annotated introns";
NC_043023.1	Gnomon	exon	19181278	19181355	.	-	.	gene_id "LOC115225280"; db_xref "GeneID:115225280"; gbkey "mRNA"; gene "LOC115225280"; ID ""; gene_name "LOC115225280"; transcript_id "XM_036514097.1"; product "deleted in malignant brain tumors 1 protein-like"; exon_number "21"; model_evidence "Supporting evidence includes similarity to: 39 Proteins, and 100% coverage of the annotated genomic feature by RNAseq alignments, including 16 samples with support for all annotated introns";
NC_043023.1	Gnomon	exon	19182491	19182660	.	-	.	gene_id "LOC115225280"; db_xref "GeneID:115225280"; gbkey "mRNA"; gene "LOC115225280"; ID ""; gene_name "LOC115225280"; transcript_id "XM_036514097.1"; product "deleted in malignant brain tumors 1 protein-like"; exon_number "20"; model_evidence "Supporting evidence includes similarity to: 39 Proteins, and 100% coverage of the annotated genomic feature by RNAseq alignments, including 16 samples with support for all annotated introns";
NC_043023.1	Gnomon	exon	19187236	19187374	.	-	.	gene_id "LOC115225280"; db_xref "GeneID:115225280"; gbkey "mRNA"; gene "LOC115225280"; ID ""; gene_name "LOC115225280"; transcript_id "XM_036514097.1"; product "deleted in malignant brain tumors 1 protein-like"; exon_number "19"; model_evidence "Supporting evidence includes similarity to: 39 Proteins, and 100% coverage of the annotated genomic feature by RNAseq alignments, including 16 samples with support for all annotated introns";
NC_043023.1	Gnomon	exon	19191293	19191343	.	-	.	gene_id "LOC115225280"; db_xref "GeneID:115225280"; gbkey "mRNA"; gene "LOC115225280"; ID ""; gene_name "LOC115225280"; transcript_id "XM_036514097.1"; product "deleted in malignant brain tumors 1 protein-like"; exon_number "18"; model_evidence "Supporting evidence includes similarity to: 39 Proteins, and 100% coverage of the annotated genomic feature by RNAseq alignments, including 16 samples with support for all annotated introns";
NC_043023.1	Gnomon	exon	19193483	19193652	.	-	.	gene_id "LOC115225280"; db_xref "GeneID:115225280"; gbkey "mRNA"; gene "LOC115225280"; ID ""; gene_name "LOC115225280"; transcript_id "XM_036514097.1"; product "deleted in malignant brain tumors 1 protein-like"; exon_number "17"; model_evidence "Supporting evidence includes similarity to: 39 Proteins, and 100% coverage of the annotated genomic feature by RNAseq alignments, including 16 samples with support for all annotated introns";
NC_043023.1	Gnomon	exon	19194653	19194797	.	-	.	gene_id "LOC115225280"; db_xref "GeneID:115225280"; gbkey "mRNA"; gene "LOC115225280"; ID ""; gene_name "LOC115225280"; transcript_id "XM_036514097.1"; product "deleted in malignant brain tumors 1 protein-like"; exon_number "16"; model_evidence "Supporting evidence includes similarity to: 39 Proteins, and 100% coverage of the annotated genomic feature by RNAseq alignments, including 16 samples with support for all annotated introns";
NC_043023.1	Gnomon	exon	19197805	19197861	.	-	.	gene_id "LOC115225280"; db_xref "GeneID:115225280"; gbkey "mRNA"; gene "LOC115225280"; ID ""; gene_name "LOC115225280"; transcript_id "XM_036514097.1"; product "deleted in malignant brain tumors 1 protein-like"; exon_number "15"; model_evidence "Supporting evidence includes similarity to: 39 Proteins, and 100% coverage of the annotated genomic feature by RNAseq alignments, including 16 samples with support for all annotated introns";
NC_043023.1	Gnomon	exon	19199607	19199776	.	-	.	gene_id "LOC115225280"; db_xref "GeneID:115225280"; gbkey "mRNA"; gene "LOC115225280"; ID ""; gene_name "LOC115225280"; transcript_id "XM_036514097.1"; product "deleted in malignant brain tumors 1 protein-like"; exon_number "14"; model_evidence "Supporting evidence includes similarity to: 39 Proteins, and 100% coverage of the annotated genomic feature by RNAseq alignments, including 16 samples with support for all annotated introns";
NC_043023.1	Gnomon	exon	19202507	19202642	.	-	.	gene_id "LOC115225280"; db_xref "GeneID:115225280"; gbkey "mRNA"; gene "LOC115225280"; ID ""; gene_name "LOC115225280"; transcript_id "XM_036514097.1"; product "deleted in malignant brain tumors 1 protein-like"; exon_number "13"; model_evidence "Supporting evidence includes similarity to: 39 Proteins, and 100% coverage of the annotated genomic feature by RNAseq alignments, including 16 samples with support for all annotated introns";
NC_043023.1	Gnomon	exon	19207796	19207855	.	-	.	gene_id "LOC115225280"; db_xref "GeneID:115225280"; gbkey "mRNA"; gene "LOC115225280"; ID ""; gene_name "LOC115225280"; transcript_id "XM_036514097.1"; product "deleted in malignant brain tumors 1 protein-like"; exon_number "12"; model_evidence "Supporting evidence includes similarity to: 39 Proteins, and 100% coverage of the annotated genomic feature by RNAseq alignments, including 16 samples with support for all annotated introns";
NC_043023.1	Gnomon	exon	19209854	19210023	.	-	.	gene_id "LOC115225280"; db_xref "GeneID:115225280"; gbkey "mRNA"; gene "LOC115225280"; ID ""; gene_name "LOC115225280"; transcript_id "XM_036514097.1"; product "deleted in malignant brain tumors 1 protein-like"; exon_number "11"; model_evidence "Supporting evidence includes similarity to: 39 Proteins, and 100% coverage of the annotated genomic feature by RNAseq alignments, including 16 samples with support for all annotated introns";
NC_043023.1	Gnomon	exon	19212085	19212232	.	-	.	gene_id "LOC115225280"; db_xref "GeneID:115225280"; gbkey "mRNA"; gene "LOC115225280"; ID ""; gene_name "LOC115225280"; transcript_id "XM_036514097.1"; product "deleted in malignant brain tumors 1 protein-like"; exon_number "10"; model_evidence "Supporting evidence includes similarity to: 39 Proteins, and 100% coverage of the annotated genomic feature by RNAseq alignments, including 16 samples with support for all annotated introns";
NC_043023.1	Gnomon	exon	19215379	19215432	.	-	.	gene_id "LOC115225280"; db_xref "GeneID:115225280"; gbkey "mRNA"; gene "LOC115225280"; ID ""; gene_name "LOC115225280"; transcript_id "XM_036514097.1"; product "deleted in malignant brain tumors 1 protein-like"; exon_number "9"; model_evidence "Supporting evidence includes similarity to: 39 Proteins, and 100% coverage of the annotated genomic feature by RNAseq alignments, including 16 samples with support for all annotated introns";
NC_043023.1	Gnomon	exon	19216825	19216994	.	-	.	gene_id "LOC115225280"; db_xref "GeneID:115225280"; gbkey "mRNA"; gene "LOC115225280"; ID ""; gene_name "LOC115225280"; transcript_id "XM_036514097.1"; product "deleted in malignant brain tumors 1 protein-like"; exon_number "8"; model_evidence "Supporting evidence includes similarity to: 39 Proteins, and 100% coverage of the annotated genomic feature by RNAseq alignments, including 16 samples with support for all annotated introns";
NC_043023.1	Gnomon	exon	19217758	19217902	.	-	.	gene_id "LOC115225280"; db_xref "GeneID:115225280"; gbkey "mRNA"; gene "LOC115225280"; ID ""; gene_name "LOC115225280"; transcript_id "XM_036514097.1"; product "deleted in malignant brain tumors 1 protein-like"; exon_number "7"; model_evidence "Supporting evidence includes similarity to: 39 Proteins, and 100% coverage of the annotated genomic feature by RNAseq alignments, including 16 samples with support for all annotated introns";
NC_043023.1	Gnomon	exon	19218949	19219026	.	-	.	gene_id "LOC115225280"; db_xref "GeneID:115225280"; gbkey "mRNA"; gene "LOC115225280"; ID ""; gene_name "LOC115225280"; transcript_id "XM_036514097.1"; product "deleted in malignant brain tumors 1 protein-like"; exon_number "6"; model_evidence "Supporting evidence includes similarity to: 39 Proteins, and 100% coverage of the annotated genomic feature by RNAseq alignments, including 16 samples with support for all annotated introns";
NC_043023.1	Gnomon	exon	19221165	19221331	.	-	.	gene_id "LOC115225280"; db_xref "GeneID:115225280"; gbkey "mRNA"; gene "LOC115225280"; ID ""; gene_name "LOC115225280"; transcript_id "XM_036514097.1"; product "deleted in malignant brain tumors 1 protein-like"; exon_number "5"; model_evidence "Supporting evidence includes similarity to: 39 Proteins, and 100% coverage of the annotated genomic feature by RNAseq alignments, including 16 samples with support for all annotated introns";
NC_043023.1	Gnomon	exon	19226154	19226352	.	-	.	gene_id "LOC115225280"; db_xref "GeneID:115225280"; gbkey "mRNA"; gene "LOC115225280"; ID ""; gene_name "LOC115225280"; transcript_id "XM_036514097.1"; product "deleted in malignant brain tumors 1 protein-like"; exon_number "4"; model_evidence "Supporting evidence includes similarity to: 39 Proteins, and 100% coverage of the annotated genomic feature by RNAseq alignments, including 16 samples with support for all annotated introns";
NC_043023.1	Gnomon	exon	19228074	19228240	.	-	.	gene_id "LOC115225280"; db_xref "GeneID:115225280"; gbkey "mRNA"; gene "LOC115225280"; ID ""; gene_name "LOC115225280"; transcript_id "XM_036514097.1"; product "deleted in malignant brain tumors 1 protein-like"; exon_number "3"; model_evidence "Supporting evidence includes similarity to: 39 Proteins, and 100% coverage of the annotated genomic feature by RNAseq alignments, including 16 samples with support for all annotated introns";
NC_043023.1	Gnomon	exon	19231866	19232004	.	-	.	gene_id "LOC115225280"; db_xref "GeneID:115225280"; gbkey "mRNA"; gene "LOC115225280"; ID ""; gene_name "LOC115225280"; transcript_id "XM_036514097.1"; product "deleted in malignant brain tumors 1 protein-like"; exon_number "2"; model_evidence "Supporting evidence includes similarity to: 39 Proteins, and 100% coverage of the annotated genomic feature by RNAseq alignments, including 16 samples with support for all annotated introns";
NC_043023.1	Gnomon	exon	19234779	19235017	.	-	.	gene_id "LOC115225280"; db_xref "GeneID:115225280"; gbkey "mRNA"; gene "LOC115225280"; ID ""; gene_name "LOC115225280"; transcript_id "XM_036514097.1"; product "deleted in malignant brain tumors 1 protein-like"; exon_number "1"; model_evidence "Supporting evidence includes similarity to: 39 Proteins, and 100% coverage of the annotated genomic feature by RNAseq alignments, including 16 samples with support for all annotated introns";
NC_043023.1	Gnomon	start_codon	19234921	19234923	.	-	0	gene_id "LOC115225280"; db_xref "GeneID:115225280"; gbkey "CDS"; gene "LOC115225280"; ID ""; gene_name "LOC115225280"; transcript_id "XM_036514097.1"; product "deleted in malignant brain tumors 1 protein-like"; protein_id "XP_036369990.1"; exon_number "1";
NC_043023.1	Gnomon	stop_codon	19179747	19179749	.	-	0	gene_id "LOC115225280"; db_xref "GeneID:115225280"; gbkey "CDS"; gene "LOC115225280"; ID ""; gene_name "LOC115225280"; transcript_id "XM_036514097.1"; product "deleted in malignant brain tumors 1 protein-like"; protein_id "XP_036369990.1"; exon_number "23";
NC_043023.1	Gnomon	gene	19281555	19413878	.	-	.	gene_id "LOC115225281"; db_xref "GeneID:115225281"; gbkey "Gene"; gene "LOC115225281"; gene_biotype "protein_coding"; ID ""; gene_name "LOC115225281";
NC_043023.1	Gnomon~FLAMseq	transcript	19281555	19413878	.	-	.	gene_id "LOC115225281"; ID "XM_036513924.1"; gene_name "LOC115225281"; transcript_id "FLAMseq_ext~XM_036513924.1"; three_prime_ext "55152";
NC_043023.1	Gnomon~FLAMseq	exon	19336707	19336971	.	-	.	gene_id "LOC115225281"; db_xref "GeneID:115225281"; gbkey "mRNA"; gene "LOC115225281"; ID ""; gene_name "LOC115225281"; transcript_id "FLAMseq_ext~XM_036513924.1"; product "cleavage and polyadenylation specificity factor subunit 6"; exon_number "20"; model_evidence "Supporting evidence includes similarity to: 1 Protein, and 95% coverage of the annotated genomic feature by RNAseq alignments";
NC_043023.1	Gnomon~FLAMseq	exon	19339645	19339792	.	-	.	gene_id "LOC115225281"; db_xref "GeneID:115225281"; gbkey "mRNA"; gene "LOC115225281"; ID ""; gene_name "LOC115225281"; transcript_id "FLAMseq_ext~XM_036513924.1"; product "cleavage and polyadenylation specificity factor subunit 6"; exon_number "19"; model_evidence "Supporting evidence includes similarity to: 1 Protein, and 95% coverage of the annotated genomic feature by RNAseq alignments";
NC_043023.1	Gnomon~FLAMseq	exon	19346069	19346181	.	-	.	gene_id "LOC115225281"; db_xref "GeneID:115225281"; gbkey "mRNA"; gene "LOC115225281"; ID ""; gene_name "LOC115225281"; transcript_id "FLAMseq_ext~XM_036513924.1"; product "cleavage and polyadenylation specificity factor subunit 6"; exon_number "18"; model_evidence "Supporting evidence includes similarity to: 1 Protein, and 95% coverage of the annotated genomic feature by RNAseq alignments";
NC_043023.1	Gnomon~FLAMseq	exon	19346658	19346746	.	-	.	gene_id "LOC115225281"; db_xref "GeneID:115225281"; gbkey "mRNA"; gene "LOC115225281"; ID ""; gene_name "LOC115225281"; transcript_id "FLAMseq_ext~XM_036513924.1"; product "cleavage and polyadenylation specificity factor subunit 6"; exon_number "17"; model_evidence "Supporting evidence includes similarity to: 1 Protein, and 95% coverage of the annotated genomic feature by RNAseq alignments";
NC_043023.1	Gnomon~FLAMseq	exon	19349973	19350038	.	-	.	gene_id "LOC115225281"; db_xref "GeneID:115225281"; gbkey "mRNA"; gene "LOC115225281"; ID ""; gene_name "LOC115225281"; transcript_id "FLAMseq_ext~XM_036513924.1"; product "cleavage and polyadenylation specificity factor subunit 6"; exon_number "16"; model_evidence "Supporting evidence includes similarity to: 1 Protein, and 95% coverage of the annotated genomic feature by RNAseq alignments";
NC_043023.1	Gnomon~FLAMseq	exon	19351114	19351244	.	-	.	gene_id "LOC115225281"; db_xref "GeneID:115225281"; gbkey "mRNA"; gene "LOC115225281"; ID ""; gene_name "LOC115225281"; transcript_id "FLAMseq_ext~XM_036513924.1"; product "cleavage and polyadenylation specificity factor subunit 6"; exon_number "15"; model_evidence "Supporting evidence includes similarity to: 1 Protein, and 95% coverage of the annotated genomic feature by RNAseq alignments";
NC_043023.1	Gnomon~FLAMseq	exon	19361045	19361089	.	-	.	gene_id "LOC115225281"; db_xref "GeneID:115225281"; gbkey "mRNA"; gene "LOC115225281"; ID ""; gene_name "LOC115225281"; transcript_id "FLAMseq_ext~XM_036513924.1"; product "cleavage and polyadenylation specificity factor subunit 6"; exon_number "14"; model_evidence "Supporting evidence includes similarity to: 1 Protein, and 95% coverage of the annotated genomic feature by RNAseq alignments";
NC_043023.1	Gnomon~FLAMseq	exon	19364871	19364942	.	-	.	gene_id "LOC115225281"; db_xref "GeneID:115225281"; gbkey "mRNA"; gene "LOC115225281"; ID ""; gene_name "LOC115225281"; transcript_id "FLAMseq_ext~XM_036513924.1"; product "cleavage and polyadenylation specificity factor subunit 6"; exon_number "13"; model_evidence "Supporting evidence includes similarity to: 1 Protein, and 95% coverage of the annotated genomic feature by RNAseq alignments";
NC_043023.1	Gnomon~FLAMseq	exon	19375628	19375666	.	-	.	gene_id "LOC115225281"; db_xref "GeneID:115225281"; gbkey "mRNA"; gene "LOC115225281"; ID ""; gene_name "LOC115225281"; transcript_id "FLAMseq_ext~XM_036513924.1"; product "cleavage and polyadenylation specificity factor subunit 6"; exon_number "12"; model_evidence "Supporting evidence includes similarity to: 1 Protein, and 95% coverage of the annotated genomic feature by RNAseq alignments";
NC_043023.1	Gnomon~FLAMseq	exon	19376602	19376655	.	-	.	gene_id "LOC115225281"; db_xref "GeneID:115225281"; gbkey "mRNA"; gene "LOC115225281"; ID ""; gene_name "LOC115225281"; transcript_id "FLAMseq_ext~XM_036513924.1"; product "cleavage and polyadenylation specificity factor subunit 6"; exon_number "11"; model_evidence "Supporting evidence includes similarity to: 1 Protein, and 95% coverage of the annotated genomic feature by RNAseq alignments";
NC_043023.1	Gnomon~FLAMseq	exon	19377934	19378024	.	-	.	gene_id "LOC115225281"; db_xref "GeneID:115225281"; gbkey "mRNA"; gene "LOC115225281"; ID ""; gene_name "LOC115225281"; transcript_id "FLAMseq_ext~XM_036513924.1"; product "cleavage and polyadenylation specificity factor subunit 6"; exon_number "10"; model_evidence "Supporting evidence includes similarity to: 1 Protein, and 95% coverage of the annotated genomic feature by RNAseq alignments";
NC_043023.1	Gnomon~FLAMseq	exon	19378973	19379079	.	-	.	gene_id "LOC115225281"; db_xref "GeneID:115225281"; gbkey "mRNA"; gene "LOC115225281"; ID ""; gene_name "LOC115225281"; transcript_id "FLAMseq_ext~XM_036513924.1"; product "cleavage and polyadenylation specificity factor subunit 6"; exon_number "9"; model_evidence "Supporting evidence includes similarity to: 1 Protein, and 95% coverage of the annotated genomic feature by RNAseq alignments";
NC_043023.1	Gnomon~FLAMseq	exon	19383412	19383453	.	-	.	gene_id "LOC115225281"; db_xref "GeneID:115225281"; gbkey "mRNA"; gene "LOC115225281"; ID ""; gene_name "LOC115225281"; transcript_id "FLAMseq_ext~XM_036513924.1"; product "cleavage and polyadenylation specificity factor subunit 6"; exon_number "8"; model_evidence "Supporting evidence includes similarity to: 1 Protein, and 95% coverage of the annotated genomic feature by RNAseq alignments";
NC_043023.1	Gnomon~FLAMseq	exon	19388949	19389128	.	-	.	gene_id "LOC115225281"; db_xref "GeneID:115225281"; gbkey "mRNA"; gene "LOC115225281"; ID ""; gene_name "LOC115225281"; transcript_id "FLAMseq_ext~XM_036513924.1"; product "cleavage and polyadenylation specificity factor subunit 6"; exon_number "7"; model_evidence "Supporting evidence includes similarity to: 1 Protein, and 95% coverage of the annotated genomic feature by RNAseq alignments";
NC_043023.1	Gnomon~FLAMseq	exon	19393989	19394155	.	-	.	gene_id "LOC115225281"; db_xref "GeneID:115225281"; gbkey "mRNA"; gene "LOC115225281"; ID ""; gene_name "LOC115225281"; transcript_id "FLAMseq_ext~XM_036513924.1"; product "cleavage and polyadenylation specificity factor subunit 6"; exon_number "6"; model_evidence "Supporting evidence includes similarity to: 1 Protein, and 95% coverage of the annotated genomic feature by RNAseq alignments";
NC_043023.1	Gnomon~FLAMseq	exon	19396889	19396992	.	-	.	gene_id "LOC115225281"; db_xref "GeneID:115225281"; gbkey "mRNA"; gene "LOC115225281"; ID ""; gene_name "LOC115225281"; transcript_id "FLAMseq_ext~XM_036513924.1"; product "cleavage and polyadenylation specificity factor subunit 6"; exon_number "5"; model_evidence "Supporting evidence includes similarity to: 1 Protein, and 95% coverage of the annotated genomic feature by RNAseq alignments";
NC_043023.1	Gnomon~FLAMseq	exon	19398700	19398804	.	-	.	gene_id "LOC115225281"; db_xref "GeneID:115225281"; gbkey "mRNA"; gene "LOC115225281"; ID ""; gene_name "LOC115225281"; transcript_id "FLAMseq_ext~XM_036513924.1"; product "cleavage and polyadenylation specificity factor subunit 6"; exon_number "4"; model_evidence "Supporting evidence includes similarity to: 1 Protein, and 95% coverage of the annotated genomic feature by RNAseq alignments";
NC_043023.1	Gnomon~FLAMseq	exon	19401502	19401588	.	-	.	gene_id "LOC115225281"; db_xref "GeneID:115225281"; gbkey "mRNA"; gene "LOC115225281"; ID ""; gene_name "LOC115225281"; transcript_id "FLAMseq_ext~XM_036513924.1"; product "cleavage and polyadenylation specificity factor subunit 6"; exon_number "3"; model_evidence "Supporting evidence includes similarity to: 1 Protein, and 95% coverage of the annotated genomic feature by RNAseq alignments";
NC_043023.1	Gnomon~FLAMseq	exon	19412366	19412440	.	-	.	gene_id "LOC115225281"; db_xref "GeneID:115225281"; gbkey "mRNA"; gene "LOC115225281"; ID ""; gene_name "LOC115225281"; transcript_id "FLAMseq_ext~XM_036513924.1"; product "cleavage and polyadenylation specificity factor subunit 6"; exon_number "2"; model_evidence "Supporting evidence includes similarity to: 1 Protein, and 95% coverage of the annotated genomic feature by RNAseq alignments";
NC_043023.1	Gnomon~FLAMseq	exon	19413801	19413878	.	-	.	gene_id "LOC115225281"; db_xref "GeneID:115225281"; gbkey "mRNA"; gene "LOC115225281"; ID ""; gene_name "LOC115225281"; transcript_id "FLAMseq_ext~XM_036513924.1"; product "cleavage and polyadenylation specificity factor subunit 6"; exon_number "1"; model_evidence "Supporting evidence includes similarity to: 1 Protein, and 95% coverage of the annotated genomic feature by RNAseq alignments";
NC_043023.1	Gnomon~FLAMseq	exon	19281555	19336971	.	-	.	gene_id "LOC115225281"; db_xref "GeneID:115225281"; gbkey "mRNA"; gene "LOC115225281"; ID ""; gene_name "LOC115225281"; transcript_id "FLAMseq_ext~XM_036513924.1"; product ""; exon_number "20"; model_evidence "Supporting evidence includes similarity to: 1 Protein"; three_prime_ext "55152";
NC_043023.1	Gnomon	transcript	19336707	19413878	.	-	.	gene_id "LOC115225281"; ID "XM_036513924.1"; gene_name "LOC115225281"; transcript_id "XM_036513924.1";
NC_043023.1	Gnomon	CDS	19336779	19336971	.	-	1	gene_id "LOC115225281"; db_xref "GeneID:115225281"; gbkey "CDS"; gene "LOC115225281"; ID ""; gene_name "LOC115225281"; transcript_id "XM_036513924.1"; product "cleavage and polyadenylation specificity factor subunit 6"; protein_id "XP_036369817.1"; exon_number "20";
NC_043023.1	Gnomon	CDS	19339645	19339792	.	-	2	gene_id "LOC115225281"; db_xref "GeneID:115225281"; gbkey "CDS"; gene "LOC115225281"; ID ""; gene_name "LOC115225281"; transcript_id "XM_036513924.1"; product "cleavage and polyadenylation specificity factor subunit 6"; protein_id "XP_036369817.1"; exon_number "19";
NC_043023.1	Gnomon	CDS	19346069	19346181	.	-	1	gene_id "LOC115225281"; db_xref "GeneID:115225281"; gbkey "CDS"; gene "LOC115225281"; ID ""; gene_name "LOC115225281"; transcript_id "XM_036513924.1"; product "cleavage and polyadenylation specificity factor subunit 6"; protein_id "XP_036369817.1"; exon_number "18";
NC_043023.1	Gnomon	CDS	19346658	19346746	.	-	0	gene_id "LOC115225281"; db_xref "GeneID:115225281"; gbkey "CDS"; gene "LOC115225281"; ID ""; gene_name "LOC115225281"; transcript_id "XM_036513924.1"; product "cleavage and polyadenylation specificity factor subunit 6"; protein_id "XP_036369817.1"; exon_number "17";
NC_043023.1	Gnomon	CDS	19349973	19350038	.	-	0	gene_id "LOC115225281"; db_xref "GeneID:115225281"; gbkey "CDS"; gene "LOC115225281"; ID ""; gene_name "LOC115225281"; transcript_id "XM_036513924.1"; product "cleavage and polyadenylation specificity factor subunit 6"; protein_id "XP_036369817.1"; exon_number "16";
NC_043023.1	Gnomon	CDS	19351114	19351244	.	-	2	gene_id "LOC115225281"; db_xref "GeneID:115225281"; gbkey "CDS"; gene "LOC115225281"; ID ""; gene_name "LOC115225281"; transcript_id "XM_036513924.1"; product "cleavage and polyadenylation specificity factor subunit 6"; protein_id "XP_036369817.1"; exon_number "15";
NC_043023.1	Gnomon	CDS	19361045	19361089	.	-	2	gene_id "LOC115225281"; db_xref "GeneID:115225281"; gbkey "CDS"; gene "LOC115225281"; ID ""; gene_name "LOC115225281"; transcript_id "XM_036513924.1"; product "cleavage and polyadenylation specificity factor subunit 6"; protein_id "XP_036369817.1"; exon_number "14";
NC_043023.1	Gnomon	CDS	19364871	19364942	.	-	2	gene_id "LOC115225281"; db_xref "GeneID:115225281"; gbkey "CDS"; gene "LOC115225281"; ID ""; gene_name "LOC115225281"; transcript_id "XM_036513924.1"; product "cleavage and polyadenylation specificity factor subunit 6"; protein_id "XP_036369817.1"; exon_number "13";
NC_043023.1	Gnomon	CDS	19375628	19375666	.	-	2	gene_id "LOC115225281"; db_xref "GeneID:115225281"; gbkey "CDS"; gene "LOC115225281"; ID ""; gene_name "LOC115225281"; transcript_id "XM_036513924.1"; product "cleavage and polyadenylation specificity factor subunit 6"; protein_id "XP_036369817.1"; exon_number "12";
NC_043023.1	Gnomon	CDS	19376602	19376655	.	-	2	gene_id "LOC115225281"; db_xref "GeneID:115225281"; gbkey "CDS"; gene "LOC115225281"; ID ""; gene_name "LOC115225281"; transcript_id "XM_036513924.1"; product "cleavage and polyadenylation specificity factor subunit 6"; protein_id "XP_036369817.1"; exon_number "11";
NC_043023.1	Gnomon	CDS	19377934	19378024	.	-	0	gene_id "LOC115225281"; db_xref "GeneID:115225281"; gbkey "CDS"; gene "LOC115225281"; ID ""; gene_name "LOC115225281"; transcript_id "XM_036513924.1"; product "cleavage and polyadenylation specificity factor subunit 6"; protein_id "XP_036369817.1"; exon_number "10";
NC_043023.1	Gnomon	CDS	19378973	19379079	.	-	2	gene_id "LOC115225281"; db_xref "GeneID:115225281"; gbkey "CDS"; gene "LOC115225281"; ID ""; gene_name "LOC115225281"; transcript_id "XM_036513924.1"; product "cleavage and polyadenylation specificity factor subunit 6"; protein_id "XP_036369817.1"; exon_number "9";
NC_043023.1	Gnomon	CDS	19383412	19383453	.	-	2	gene_id "LOC115225281"; db_xref "GeneID:115225281"; gbkey "CDS"; gene "LOC115225281"; ID ""; gene_name "LOC115225281"; transcript_id "XM_036513924.1"; product "cleavage and polyadenylation specificity factor subunit 6"; protein_id "XP_036369817.1"; exon_number "8";
NC_043023.1	Gnomon	CDS	19388949	19389128	.	-	2	gene_id "LOC115225281"; db_xref "GeneID:115225281"; gbkey "CDS"; gene "LOC115225281"; ID ""; gene_name "LOC115225281"; transcript_id "XM_036513924.1"; product "cleavage and polyadenylation specificity factor subunit 6"; protein_id "XP_036369817.1"; exon_number "7";
NC_043023.1	Gnomon	CDS	19393989	19394155	.	-	1	gene_id "LOC115225281"; db_xref "GeneID:115225281"; gbkey "CDS"; gene "LOC115225281"; ID ""; gene_name "LOC115225281"; transcript_id "XM_036513924.1"; product "cleavage and polyadenylation specificity factor subunit 6"; protein_id "XP_036369817.1"; exon_number "6";
NC_043023.1	Gnomon	CDS	19396889	19396992	.	-	0	gene_id "LOC115225281"; db_xref "GeneID:115225281"; gbkey "CDS"; gene "LOC115225281"; ID ""; gene_name "LOC115225281"; transcript_id "XM_036513924.1"; product "cleavage and polyadenylation specificity factor subunit 6"; protein_id "XP_036369817.1"; exon_number "5";
NC_043023.1	Gnomon	CDS	19398700	19398804	.	-	0	gene_id "LOC115225281"; db_xref "GeneID:115225281"; gbkey "CDS"; gene "LOC115225281"; ID ""; gene_name "LOC115225281"; transcript_id "XM_036513924.1"; product "cleavage and polyadenylation specificity factor subunit 6"; protein_id "XP_036369817.1"; exon_number "4";
NC_043023.1	Gnomon	CDS	19401502	19401588	.	-	0	gene_id "LOC115225281"; db_xref "GeneID:115225281"; gbkey "CDS"; gene "LOC115225281"; ID ""; gene_name "LOC115225281"; transcript_id "XM_036513924.1"; product "cleavage and polyadenylation specificity factor subunit 6"; protein_id "XP_036369817.1"; exon_number "3";
NC_043023.1	Gnomon	CDS	19412366	19412440	.	-	0	gene_id "LOC115225281"; db_xref "GeneID:115225281"; gbkey "CDS"; gene "LOC115225281"; ID ""; gene_name "LOC115225281"; transcript_id "XM_036513924.1"; product "cleavage and polyadenylation specificity factor subunit 6"; protein_id "XP_036369817.1"; exon_number "2";
NC_043023.1	Gnomon	CDS	19413801	19413878	.	-	0	gene_id "LOC115225281"; db_xref "GeneID:115225281"; gbkey "CDS"; gene "LOC115225281"; ID ""; gene_name "LOC115225281"; transcript_id "XM_036513924.1"; product "cleavage and polyadenylation specificity factor subunit 6"; protein_id "XP_036369817.1"; exon_number "1";
NC_043023.1	Gnomon	exon	19336707	19336971	.	-	.	gene_id "LOC115225281"; db_xref "GeneID:115225281"; gbkey "mRNA"; gene "LOC115225281"; ID ""; gene_name "LOC115225281"; transcript_id "XM_036513924.1"; product "cleavage and polyadenylation specificity factor subunit 6"; exon_number "20"; model_evidence "Supporting evidence includes similarity to: 1 Protein, and 95% coverage of the annotated genomic feature by RNAseq alignments";
NC_043023.1	Gnomon	exon	19339645	19339792	.	-	.	gene_id "LOC115225281"; db_xref "GeneID:115225281"; gbkey "mRNA"; gene "LOC115225281"; ID ""; gene_name "LOC115225281"; transcript_id "XM_036513924.1"; product "cleavage and polyadenylation specificity factor subunit 6"; exon_number "19"; model_evidence "Supporting evidence includes similarity to: 1 Protein, and 95% coverage of the annotated genomic feature by RNAseq alignments";
NC_043023.1	Gnomon	exon	19346069	19346181	.	-	.	gene_id "LOC115225281"; db_xref "GeneID:115225281"; gbkey "mRNA"; gene "LOC115225281"; ID ""; gene_name "LOC115225281"; transcript_id "XM_036513924.1"; product "cleavage and polyadenylation specificity factor subunit 6"; exon_number "18"; model_evidence "Supporting evidence includes similarity to: 1 Protein, and 95% coverage of the annotated genomic feature by RNAseq alignments";
NC_043023.1	Gnomon	exon	19346658	19346746	.	-	.	gene_id "LOC115225281"; db_xref "GeneID:115225281"; gbkey "mRNA"; gene "LOC115225281"; ID ""; gene_name "LOC115225281"; transcript_id "XM_036513924.1"; product "cleavage and polyadenylation specificity factor subunit 6"; exon_number "17"; model_evidence "Supporting evidence includes similarity to: 1 Protein, and 95% coverage of the annotated genomic feature by RNAseq alignments";
NC_043023.1	Gnomon	exon	19349973	19350038	.	-	.	gene_id "LOC115225281"; db_xref "GeneID:115225281"; gbkey "mRNA"; gene "LOC115225281"; ID ""; gene_name "LOC115225281"; transcript_id "XM_036513924.1"; product "cleavage and polyadenylation specificity factor subunit 6"; exon_number "16"; model_evidence "Supporting evidence includes similarity to: 1 Protein, and 95% coverage of the annotated genomic feature by RNAseq alignments";
NC_043023.1	Gnomon	exon	19351114	19351244	.	-	.	gene_id "LOC115225281"; db_xref "GeneID:115225281"; gbkey "mRNA"; gene "LOC115225281"; ID ""; gene_name "LOC115225281"; transcript_id "XM_036513924.1"; product "cleavage and polyadenylation specificity factor subunit 6"; exon_number "15"; model_evidence "Supporting evidence includes similarity to: 1 Protein, and 95% coverage of the annotated genomic feature by RNAseq alignments";
NC_043023.1	Gnomon	exon	19361045	19361089	.	-	.	gene_id "LOC115225281"; db_xref "GeneID:115225281"; gbkey "mRNA"; gene "LOC115225281"; ID ""; gene_name "LOC115225281"; transcript_id "XM_036513924.1"; product "cleavage and polyadenylation specificity factor subunit 6"; exon_number "14"; model_evidence "Supporting evidence includes similarity to: 1 Protein, and 95% coverage of the annotated genomic feature by RNAseq alignments";
NC_043023.1	Gnomon	exon	19364871	19364942	.	-	.	gene_id "LOC115225281"; db_xref "GeneID:115225281"; gbkey "mRNA"; gene "LOC115225281"; ID ""; gene_name "LOC115225281"; transcript_id "XM_036513924.1"; product "cleavage and polyadenylation specificity factor subunit 6"; exon_number "13"; model_evidence "Supporting evidence includes similarity to: 1 Protein, and 95% coverage of the annotated genomic feature by RNAseq alignments";
NC_043023.1	Gnomon	exon	19375628	19375666	.	-	.	gene_id "LOC115225281"; db_xref "GeneID:115225281"; gbkey "mRNA"; gene "LOC115225281"; ID ""; gene_name "LOC115225281"; transcript_id "XM_036513924.1"; product "cleavage and polyadenylation specificity factor subunit 6"; exon_number "12"; model_evidence "Supporting evidence includes similarity to: 1 Protein, and 95% coverage of the annotated genomic feature by RNAseq alignments";
NC_043023.1	Gnomon	exon	19376602	19376655	.	-	.	gene_id "LOC115225281"; db_xref "GeneID:115225281"; gbkey "mRNA"; gene "LOC115225281"; ID ""; gene_name "LOC115225281"; transcript_id "XM_036513924.1"; product "cleavage and polyadenylation specificity factor subunit 6"; exon_number "11"; model_evidence "Supporting evidence includes similarity to: 1 Protein, and 95% coverage of the annotated genomic feature by RNAseq alignments";
NC_043023.1	Gnomon	exon	19377934	19378024	.	-	.	gene_id "LOC115225281"; db_xref "GeneID:115225281"; gbkey "mRNA"; gene "LOC115225281"; ID ""; gene_name "LOC115225281"; transcript_id "XM_036513924.1"; product "cleavage and polyadenylation specificity factor subunit 6"; exon_number "10"; model_evidence "Supporting evidence includes similarity to: 1 Protein, and 95% coverage of the annotated genomic feature by RNAseq alignments";
NC_043023.1	Gnomon	exon	19378973	19379079	.	-	.	gene_id "LOC115225281"; db_xref "GeneID:115225281"; gbkey "mRNA"; gene "LOC115225281"; ID ""; gene_name "LOC115225281"; transcript_id "XM_036513924.1"; product "cleavage and polyadenylation specificity factor subunit 6"; exon_number "9"; model_evidence "Supporting evidence includes similarity to: 1 Protein, and 95% coverage of the annotated genomic feature by RNAseq alignments";
NC_043023.1	Gnomon	exon	19383412	19383453	.	-	.	gene_id "LOC115225281"; db_xref "GeneID:115225281"; gbkey "mRNA"; gene "LOC115225281"; ID ""; gene_name "LOC115225281"; transcript_id "XM_036513924.1"; product "cleavage and polyadenylation specificity factor subunit 6"; exon_number "8"; model_evidence "Supporting evidence includes similarity to: 1 Protein, and 95% coverage of the annotated genomic feature by RNAseq alignments";
NC_043023.1	Gnomon	exon	19388949	19389128	.	-	.	gene_id "LOC115225281"; db_xref "GeneID:115225281"; gbkey "mRNA"; gene "LOC115225281"; ID ""; gene_name "LOC115225281"; transcript_id "XM_036513924.1"; product "cleavage and polyadenylation specificity factor subunit 6"; exon_number "7"; model_evidence "Supporting evidence includes similarity to: 1 Protein, and 95% coverage of the annotated genomic feature by RNAseq alignments";
NC_043023.1	Gnomon	exon	19393989	19394155	.	-	.	gene_id "LOC115225281"; db_xref "GeneID:115225281"; gbkey "mRNA"; gene "LOC115225281"; ID ""; gene_name "LOC115225281"; transcript_id "XM_036513924.1"; product "cleavage and polyadenylation specificity factor subunit 6"; exon_number "6"; model_evidence "Supporting evidence includes similarity to: 1 Protein, and 95% coverage of the annotated genomic feature by RNAseq alignments";
NC_043023.1	Gnomon	exon	19396889	19396992	.	-	.	gene_id "LOC115225281"; db_xref "GeneID:115225281"; gbkey "mRNA"; gene "LOC115225281"; ID ""; gene_name "LOC115225281"; transcript_id "XM_036513924.1"; product "cleavage and polyadenylation specificity factor subunit 6"; exon_number "5"; model_evidence "Supporting evidence includes similarity to: 1 Protein, and 95% coverage of the annotated genomic feature by RNAseq alignments";
NC_043023.1	Gnomon	exon	19398700	19398804	.	-	.	gene_id "LOC115225281"; db_xref "GeneID:115225281"; gbkey "mRNA"; gene "LOC115225281"; ID ""; gene_name "LOC115225281"; transcript_id "XM_036513924.1"; product "cleavage and polyadenylation specificity factor subunit 6"; exon_number "4"; model_evidence "Supporting evidence includes similarity to: 1 Protein, and 95% coverage of the annotated genomic feature by RNAseq alignments";
NC_043023.1	Gnomon	exon	19401502	19401588	.	-	.	gene_id "LOC115225281"; db_xref "GeneID:115225281"; gbkey "mRNA"; gene "LOC115225281"; ID ""; gene_name "LOC115225281"; transcript_id "XM_036513924.1"; product "cleavage and polyadenylation specificity factor subunit 6"; exon_number "3"; model_evidence "Supporting evidence includes similarity to: 1 Protein, and 95% coverage of the annotated genomic feature by RNAseq alignments";
NC_043023.1	Gnomon	exon	19412366	19412440	.	-	.	gene_id "LOC115225281"; db_xref "GeneID:115225281"; gbkey "mRNA"; gene "LOC115225281"; ID ""; gene_name "LOC115225281"; transcript_id "XM_036513924.1"; product "cleavage and polyadenylation specificity factor subunit 6"; exon_number "2"; model_evidence "Supporting evidence includes similarity to: 1 Protein, and 95% coverage of the annotated genomic feature by RNAseq alignments";
NC_043023.1	Gnomon	exon	19413801	19413878	.	-	.	gene_id "LOC115225281"; db_xref "GeneID:115225281"; gbkey "mRNA"; gene "LOC115225281"; ID ""; gene_name "LOC115225281"; transcript_id "XM_036513924.1"; product "cleavage and polyadenylation specificity factor subunit 6"; exon_number "1"; model_evidence "Supporting evidence includes similarity to: 1 Protein, and 95% coverage of the annotated genomic feature by RNAseq alignments";
NC_043023.1	Gnomon	start_codon	19413876	19413878	.	-	0	gene_id "LOC115225281"; db_xref "GeneID:115225281"; gbkey "CDS"; gene "LOC115225281"; ID ""; gene_name "LOC115225281"; transcript_id "XM_036513924.1"; product "cleavage and polyadenylation specificity factor subunit 6"; protein_id "XP_036369817.1"; exon_number "1";
NC_043023.1	Gnomon	stop_codon	19336776	19336778	.	-	0	gene_id "LOC115225281"; db_xref "GeneID:115225281"; gbkey "CDS"; gene "LOC115225281"; ID ""; gene_name "LOC115225281"; transcript_id "XM_036513924.1"; product "cleavage and polyadenylation specificity factor subunit 6"; protein_id "XP_036369817.1"; exon_number "20";
NC_043023.1	Gnomon	gene	20782690	20785626	.	-	.	gene_id "LOC115225282"; db_xref "GeneID:115225282"; gbkey "Gene"; gene "LOC115225282"; gene_biotype "protein_coding"; ID ""; gene_name "LOC115225282";
NC_043023.1	Gnomon~Covext	transcript	20782690	20785626	.	-	.	gene_id "LOC115225282"; ID "XM_036513925.1"; gene_name "LOC115225282"; transcript_id "Covext~XM_036513925.1";
NC_043023.1	Covext	exon	20782844	20784559	.	-	.	gene_id "LOC115225282"; db_xref "GeneID:115225282"; gbkey "mRNA"; gene "LOC115225282"; ID ""; gene_name "LOC115225282"; transcript_id "Covext~XM_036513925.1"; product "zinc finger protein 239-like"; exon_number "3"; model_evidence "Supporting evidence includes similarity to: 2 Proteins, and 94% coverage of the annotated genomic feature by RNAseq alignments";
NC_043023.1	Covext	exon	20784896	20785220	.	-	.	gene_id "LOC115225282"; db_xref "GeneID:115225282"; gbkey "mRNA"; gene "LOC115225282"; ID ""; gene_name "LOC115225282"; transcript_id "Covext~XM_036513925.1"; product "zinc finger protein 239-like"; exon_number "2"; model_evidence "Supporting evidence includes similarity to: 2 Proteins, and 94% coverage of the annotated genomic feature by RNAseq alignments";
NC_043023.1	Covext	exon	20785521	20785626	.	-	.	gene_id "LOC115225282"; db_xref "GeneID:115225282"; gbkey "mRNA"; gene "LOC115225282"; ID ""; gene_name "LOC115225282"; transcript_id "Covext~XM_036513925.1"; product "zinc finger protein 239-like"; exon_number "1"; model_evidence "Supporting evidence includes similarity to: 2 Proteins, and 94% coverage of the annotated genomic feature by RNAseq alignments";
NC_043023.1	Covext	exon	20782690	20784559	.	-	.	gene_id "LOC115225282"; db_xref "GeneID:115225282"; gbkey "mRNA"; gene "LOC115225282"; ID ""; gene_name "LOC115225282"; transcript_id "Covext~XM_036513925.1"; product "zinc finger protein 239-like"; exon_number "3"; model_evidence "Supporting evidence includes similarity to: 2 Proteins, and 94% coverage of the annotated genomic feature by RNAseq alignments"; three_prime_ext "154";
NC_043023.1	Gnomon	transcript	20782844	20785626	.	-	.	gene_id "LOC115225282"; ID "XM_036513925.1"; gene_name "LOC115225282"; transcript_id "XM_036513925.1";
NC_043023.1	Gnomon	CDS	20784121	20784559	.	-	1	gene_id "LOC115225282"; db_xref "GeneID:115225282"; gbkey "CDS"; gene "LOC115225282"; ID ""; gene_name "LOC115225282"; transcript_id "XM_036513925.1"; product "zinc finger protein 239-like"; protein_id "XP_036369818.1"; exon_number "3";
NC_043023.1	Gnomon	CDS	20784896	20785220	.	-	2	gene_id "LOC115225282"; db_xref "GeneID:115225282"; gbkey "CDS"; gene "LOC115225282"; ID ""; gene_name "LOC115225282"; transcript_id "XM_036513925.1"; product "zinc finger protein 239-like"; protein_id "XP_036369818.1"; exon_number "2";
NC_043023.1	Gnomon	CDS	20785521	20785626	.	-	0	gene_id "LOC115225282"; db_xref "GeneID:115225282"; gbkey "CDS"; gene "LOC115225282"; ID ""; gene_name "LOC115225282"; transcript_id "XM_036513925.1"; product "zinc finger protein 239-like"; protein_id "XP_036369818.1"; exon_number "1";
NC_043023.1	Gnomon	exon	20782844	20784559	.	-	.	gene_id "LOC115225282"; db_xref "GeneID:115225282"; gbkey "mRNA"; gene "LOC115225282"; ID ""; gene_name "LOC115225282"; transcript_id "XM_036513925.1"; product "zinc finger protein 239-like"; exon_number "3"; model_evidence "Supporting evidence includes similarity to: 2 Proteins, and 94% coverage of the annotated genomic feature by RNAseq alignments";
NC_043023.1	Gnomon	exon	20784896	20785220	.	-	.	gene_id "LOC115225282"; db_xref "GeneID:115225282"; gbkey "mRNA"; gene "LOC115225282"; ID ""; gene_name "LOC115225282"; transcript_id "XM_036513925.1"; product "zinc finger protein 239-like"; exon_number "2"; model_evidence "Supporting evidence includes similarity to: 2 Proteins, and 94% coverage of the annotated genomic feature by RNAseq alignments";
NC_043023.1	Gnomon	exon	20785521	20785626	.	-	.	gene_id "LOC115225282"; db_xref "GeneID:115225282"; gbkey "mRNA"; gene "LOC115225282"; ID ""; gene_name "LOC115225282"; transcript_id "XM_036513925.1"; product "zinc finger protein 239-like"; exon_number "1"; model_evidence "Supporting evidence includes similarity to: 2 Proteins, and 94% coverage of the annotated genomic feature by RNAseq alignments";
NC_043023.1	Gnomon	start_codon	20785624	20785626	.	-	0	gene_id "LOC115225282"; db_xref "GeneID:115225282"; gbkey "CDS"; gene "LOC115225282"; ID ""; gene_name "LOC115225282"; transcript_id "XM_036513925.1"; product "zinc finger protein 239-like"; protein_id "XP_036369818.1"; exon_number "1";
NC_043023.1	Gnomon	stop_codon	20784118	20784120	.	-	0	gene_id "LOC115225282"; db_xref "GeneID:115225282"; gbkey "CDS"; gene "LOC115225282"; ID ""; gene_name "LOC115225282"; transcript_id "XM_036513925.1"; product "zinc finger protein 239-like"; protein_id "XP_036369818.1"; exon_number "3";
NC_043023.1	Gnomon	gene	20790636	20876366	.	+	.	gene_id "LOC115225283"; db_xref "GeneID:115225283"; gbkey "Gene"; gene "LOC115225283"; gene_biotype "protein_coding"; ID ""; gene_name "LOC115225283";
NC_043023.1	Gnomon	transcript	20790636	20876366	.	+	.	gene_id "LOC115225283"; ID "XM_029796221.2"; gene_name "LOC115225283"; transcript_id "XM_029796221.2";
NC_043023.1	Gnomon	CDS	20829848	20829931	.	+	0	gene_id "LOC115225283"; db_xref "GeneID:115225283"; gbkey "CDS"; gene "LOC115225283"; ID ""; gene_name "LOC115225283"; transcript_id "XM_029796221.2"; product "E3 ubiquitin-protein ligase MIB1-like"; protein_id "XP_029652081.1"; exon_number "3";
NC_043023.1	Gnomon	CDS	20833434	20833588	.	+	0	gene_id "LOC115225283"; db_xref "GeneID:115225283"; gbkey "CDS"; gene "LOC115225283"; ID ""; gene_name "LOC115225283"; transcript_id "XM_029796221.2"; product "E3 ubiquitin-protein ligase MIB1-like"; protein_id "XP_029652081.1"; exon_number "4";
NC_043023.1	Gnomon	CDS	20840751	20840913	.	+	1	gene_id "LOC115225283"; db_xref "GeneID:115225283"; gbkey "CDS"; gene "LOC115225283"; ID ""; gene_name "LOC115225283"; transcript_id "XM_029796221.2"; product "E3 ubiquitin-protein ligase MIB1-like"; protein_id "XP_029652081.1"; exon_number "5";
NC_043023.1	Gnomon	CDS	20846187	20846341	.	+	0	gene_id "LOC115225283"; db_xref "GeneID:115225283"; gbkey "CDS"; gene "LOC115225283"; ID ""; gene_name "LOC115225283"; transcript_id "XM_029796221.2"; product "E3 ubiquitin-protein ligase MIB1-like"; protein_id "XP_029652081.1"; exon_number "6";
NC_043023.1	Gnomon	CDS	20848999	20849035	.	+	1	gene_id "LOC115225283"; db_xref "GeneID:115225283"; gbkey "CDS"; gene "LOC115225283"; ID ""; gene_name "LOC115225283"; transcript_id "XM_029796221.2"; product "E3 ubiquitin-protein ligase MIB1-like"; protein_id "XP_029652081.1"; exon_number "7";
NC_043023.1	Gnomon	CDS	20850973	20851182	.	+	0	gene_id "LOC115225283"; db_xref "GeneID:115225283"; gbkey "CDS"; gene "LOC115225283"; ID ""; gene_name "LOC115225283"; transcript_id "XM_029796221.2"; product "E3 ubiquitin-protein ligase MIB1-like"; protein_id "XP_029652081.1"; exon_number "8";
NC_043023.1	Gnomon	CDS	20852637	20852806	.	+	0	gene_id "LOC115225283"; db_xref "GeneID:115225283"; gbkey "CDS"; gene "LOC115225283"; ID ""; gene_name "LOC115225283"; transcript_id "XM_029796221.2"; product "E3 ubiquitin-protein ligase MIB1-like"; protein_id "XP_029652081.1"; exon_number "9";
NC_043023.1	Gnomon	CDS	20860180	20860322	.	+	1	gene_id "LOC115225283"; db_xref "GeneID:115225283"; gbkey "CDS"; gene "LOC115225283"; ID ""; gene_name "LOC115225283"; transcript_id "XM_029796221.2"; product "E3 ubiquitin-protein ligase MIB1-like"; protein_id "XP_029652081.1"; exon_number "10";
NC_043023.1	Gnomon	CDS	20862940	20862990	.	+	2	gene_id "LOC115225283"; db_xref "GeneID:115225283"; gbkey "CDS"; gene "LOC115225283"; ID ""; gene_name "LOC115225283"; transcript_id "XM_029796221.2"; product "E3 ubiquitin-protein ligase MIB1-like"; protein_id "XP_029652081.1"; exon_number "11";
NC_043023.1	Gnomon	CDS	20865479	20865550	.	+	2	gene_id "LOC115225283"; db_xref "GeneID:115225283"; gbkey "CDS"; gene "LOC115225283"; ID ""; gene_name "LOC115225283"; transcript_id "XM_029796221.2"; product "E3 ubiquitin-protein ligase MIB1-like"; protein_id "XP_029652081.1"; exon_number "12";
NC_043023.1	Gnomon	CDS	20871603	20871674	.	+	2	gene_id "LOC115225283"; db_xref "GeneID:115225283"; gbkey "CDS"; gene "LOC115225283"; ID ""; gene_name "LOC115225283"; transcript_id "XM_029796221.2"; product "E3 ubiquitin-protein ligase MIB1-like"; protein_id "XP_029652081.1"; exon_number "13";
NC_043023.1	Gnomon	CDS	20875768	20875970	.	+	2	gene_id "LOC115225283"; db_xref "GeneID:115225283"; gbkey "CDS"; gene "LOC115225283"; ID ""; gene_name "LOC115225283"; transcript_id "XM_029796221.2"; product "E3 ubiquitin-protein ligase MIB1-like"; protein_id "XP_029652081.1"; exon_number "14";
NC_043023.1	Gnomon	exon	20790636	20790789	.	+	.	gene_id "LOC115225283"; db_xref "GeneID:115225283"; gbkey "mRNA"; gene "LOC115225283"; ID ""; gene_name "LOC115225283"; transcript_id "XM_029796221.2"; product "E3 ubiquitin-protein ligase MIB1-like, transcript variant X1"; exon_number "1"; model_evidence "Supporting evidence includes similarity to: 100% coverage of the annotated genomic feature by RNAseq alignments, including 1 sample with support for all annotated introns";
NC_043023.1	Gnomon	exon	20794199	20794453	.	+	.	gene_id "LOC115225283"; db_xref "GeneID:115225283"; gbkey "mRNA"; gene "LOC115225283"; ID ""; gene_name "LOC115225283"; transcript_id "XM_029796221.2"; product "E3 ubiquitin-protein ligase MIB1-like, transcript variant X1"; exon_number "2"; model_evidence "Supporting evidence includes similarity to: 100% coverage of the annotated genomic feature by RNAseq alignments, including 1 sample with support for all annotated introns";
NC_043023.1	Gnomon	exon	20829846	20829931	.	+	.	gene_id "LOC115225283"; db_xref "GeneID:115225283"; gbkey "mRNA"; gene "LOC115225283"; ID ""; gene_name "LOC115225283"; transcript_id "XM_029796221.2"; product "E3 ubiquitin-protein ligase MIB1-like, transcript variant X1"; exon_number "3"; model_evidence "Supporting evidence includes similarity to: 100% coverage of the annotated genomic feature by RNAseq alignments, including 1 sample with support for all annotated introns";
NC_043023.1	Gnomon	exon	20833434	20833588	.	+	.	gene_id "LOC115225283"; db_xref "GeneID:115225283"; gbkey "mRNA"; gene "LOC115225283"; ID ""; gene_name "LOC115225283"; transcript_id "XM_029796221.2"; product "E3 ubiquitin-protein ligase MIB1-like, transcript variant X1"; exon_number "4"; model_evidence "Supporting evidence includes similarity to: 100% coverage of the annotated genomic feature by RNAseq alignments, including 1 sample with support for all annotated introns";
NC_043023.1	Gnomon	exon	20840751	20840913	.	+	.	gene_id "LOC115225283"; db_xref "GeneID:115225283"; gbkey "mRNA"; gene "LOC115225283"; ID ""; gene_name "LOC115225283"; transcript_id "XM_029796221.2"; product "E3 ubiquitin-protein ligase MIB1-like, transcript variant X1"; exon_number "5"; model_evidence "Supporting evidence includes similarity to: 100% coverage of the annotated genomic feature by RNAseq alignments, including 1 sample with support for all annotated introns";
NC_043023.1	Gnomon	exon	20846187	20846341	.	+	.	gene_id "LOC115225283"; db_xref "GeneID:115225283"; gbkey "mRNA"; gene "LOC115225283"; ID ""; gene_name "LOC115225283"; transcript_id "XM_029796221.2"; product "E3 ubiquitin-protein ligase MIB1-like, transcript variant X1"; exon_number "6"; model_evidence "Supporting evidence includes similarity to: 100% coverage of the annotated genomic feature by RNAseq alignments, including 1 sample with support for all annotated introns";
NC_043023.1	Gnomon	exon	20848999	20849035	.	+	.	gene_id "LOC115225283"; db_xref "GeneID:115225283"; gbkey "mRNA"; gene "LOC115225283"; ID ""; gene_name "LOC115225283"; transcript_id "XM_029796221.2"; product "E3 ubiquitin-protein ligase MIB1-like, transcript variant X1"; exon_number "7"; model_evidence "Supporting evidence includes similarity to: 100% coverage of the annotated genomic feature by RNAseq alignments, including 1 sample with support for all annotated introns";
NC_043023.1	Gnomon	exon	20850973	20851182	.	+	.	gene_id "LOC115225283"; db_xref "GeneID:115225283"; gbkey "mRNA"; gene "LOC115225283"; ID ""; gene_name "LOC115225283"; transcript_id "XM_029796221.2"; product "E3 ubiquitin-protein ligase MIB1-like, transcript variant X1"; exon_number "8"; model_evidence "Supporting evidence includes similarity to: 100% coverage of the annotated genomic feature by RNAseq alignments, including 1 sample with support for all annotated introns";
NC_043023.1	Gnomon	exon	20852637	20852806	.	+	.	gene_id "LOC115225283"; db_xref "GeneID:115225283"; gbkey "mRNA"; gene "LOC115225283"; ID ""; gene_name "LOC115225283"; transcript_id "XM_029796221.2"; product "E3 ubiquitin-protein ligase MIB1-like, transcript variant X1"; exon_number "9"; model_evidence "Supporting evidence includes similarity to: 100% coverage of the annotated genomic feature by RNAseq alignments, including 1 sample with support for all annotated introns";
NC_043023.1	Gnomon	exon	20860180	20860322	.	+	.	gene_id "LOC115225283"; db_xref "GeneID:115225283"; gbkey "mRNA"; gene "LOC115225283"; ID ""; gene_name "LOC115225283"; transcript_id "XM_029796221.2"; product "E3 ubiquitin-protein ligase MIB1-like, transcript variant X1"; exon_number "10"; model_evidence "Supporting evidence includes similarity to: 100% coverage of the annotated genomic feature by RNAseq alignments, including 1 sample with support for all annotated introns";
NC_043023.1	Gnomon	exon	20862940	20862990	.	+	.	gene_id "LOC115225283"; db_xref "GeneID:115225283"; gbkey "mRNA"; gene "LOC115225283"; ID ""; gene_name "LOC115225283"; transcript_id "XM_029796221.2"; product "E3 ubiquitin-protein ligase MIB1-like, transcript variant X1"; exon_number "11"; model_evidence "Supporting evidence includes similarity to: 100% coverage of the annotated genomic feature by RNAseq alignments, including 1 sample with support for all annotated introns";
NC_043023.1	Gnomon	exon	20865479	20865550	.	+	.	gene_id "LOC115225283"; db_xref "GeneID:115225283"; gbkey "mRNA"; gene "LOC115225283"; ID ""; gene_name "LOC115225283"; transcript_id "XM_029796221.2"; product "E3 ubiquitin-protein ligase MIB1-like, transcript variant X1"; exon_number "12"; model_evidence "Supporting evidence includes similarity to: 100% coverage of the annotated genomic feature by RNAseq alignments, including 1 sample with support for all annotated introns";
NC_043023.1	Gnomon	exon	20871603	20871674	.	+	.	gene_id "LOC115225283"; db_xref "GeneID:115225283"; gbkey "mRNA"; gene "LOC115225283"; ID ""; gene_name "LOC115225283"; transcript_id "XM_029796221.2"; product "E3 ubiquitin-protein ligase MIB1-like, transcript variant X1"; exon_number "13"; model_evidence "Supporting evidence includes similarity to: 100% coverage of the annotated genomic feature by RNAseq alignments, including 1 sample with support for all annotated introns";
NC_043023.1	Gnomon	exon	20875768	20876366	.	+	.	gene_id "LOC115225283"; db_xref "GeneID:115225283"; gbkey "mRNA"; gene "LOC115225283"; ID ""; gene_name "LOC115225283"; transcript_id "XM_029796221.2"; product "E3 ubiquitin-protein ligase MIB1-like, transcript variant X1"; exon_number "14"; model_evidence "Supporting evidence includes similarity to: 100% coverage of the annotated genomic feature by RNAseq alignments, including 1 sample with support for all annotated introns";
NC_043023.1	Gnomon	start_codon	20829848	20829850	.	+	0	gene_id "LOC115225283"; db_xref "GeneID:115225283"; gbkey "CDS"; gene "LOC115225283"; ID ""; gene_name "LOC115225283"; transcript_id "XM_029796221.2"; product "E3 ubiquitin-protein ligase MIB1-like"; protein_id "XP_029652081.1"; exon_number "3";
NC_043023.1	Gnomon	stop_codon	20875971	20875973	.	+	0	gene_id "LOC115225283"; db_xref "GeneID:115225283"; gbkey "CDS"; gene "LOC115225283"; ID ""; gene_name "LOC115225283"; transcript_id "XM_029796221.2"; product "E3 ubiquitin-protein ligase MIB1-like"; protein_id "XP_029652081.1"; exon_number "14";
NC_043023.1	Gnomon	transcript	20792110	20876366	.	+	.	gene_id "LOC115225283"; ID "XM_036514406.1"; gene_name "LOC115225283"; transcript_id "XM_036514406.1";
NC_043023.1	Gnomon	CDS	20829848	20829931	.	+	0	gene_id "LOC115225283"; db_xref "GeneID:115225283"; gbkey "CDS"; gene "LOC115225283"; ID ""; gene_name "LOC115225283"; transcript_id "XM_036514406.1"; product "E3 ubiquitin-protein ligase MIB1-like"; protein_id "XP_036370299.1"; exon_number "3";
NC_043023.1	Gnomon	CDS	20833434	20833588	.	+	0	gene_id "LOC115225283"; db_xref "GeneID:115225283"; gbkey "CDS"; gene "LOC115225283"; ID ""; gene_name "LOC115225283"; transcript_id "XM_036514406.1"; product "E3 ubiquitin-protein ligase MIB1-like"; protein_id "XP_036370299.1"; exon_number "4";
NC_043023.1	Gnomon	CDS	20840751	20840913	.	+	1	gene_id "LOC115225283"; db_xref "GeneID:115225283"; gbkey "CDS"; gene "LOC115225283"; ID ""; gene_name "LOC115225283"; transcript_id "XM_036514406.1"; product "E3 ubiquitin-protein ligase MIB1-like"; protein_id "XP_036370299.1"; exon_number "5";
NC_043023.1	Gnomon	CDS	20846187	20846341	.	+	0	gene_id "LOC115225283"; db_xref "GeneID:115225283"; gbkey "CDS"; gene "LOC115225283"; ID ""; gene_name "LOC115225283"; transcript_id "XM_036514406.1"; product "E3 ubiquitin-protein ligase MIB1-like"; protein_id "XP_036370299.1"; exon_number "6";
NC_043023.1	Gnomon	CDS	20848999	20849035	.	+	1	gene_id "LOC115225283"; db_xref "GeneID:115225283"; gbkey "CDS"; gene "LOC115225283"; ID ""; gene_name "LOC115225283"; transcript_id "XM_036514406.1"; product "E3 ubiquitin-protein ligase MIB1-like"; protein_id "XP_036370299.1"; exon_number "7";
NC_043023.1	Gnomon	CDS	20850973	20851182	.	+	0	gene_id "LOC115225283"; db_xref "GeneID:115225283"; gbkey "CDS"; gene "LOC115225283"; ID ""; gene_name "LOC115225283"; transcript_id "XM_036514406.1"; product "E3 ubiquitin-protein ligase MIB1-like"; protein_id "XP_036370299.1"; exon_number "8";
NC_043023.1	Gnomon	CDS	20852637	20852806	.	+	0	gene_id "LOC115225283"; db_xref "GeneID:115225283"; gbkey "CDS"; gene "LOC115225283"; ID ""; gene_name "LOC115225283"; transcript_id "XM_036514406.1"; product "E3 ubiquitin-protein ligase MIB1-like"; protein_id "XP_036370299.1"; exon_number "9";
NC_043023.1	Gnomon	CDS	20860180	20860322	.	+	1	gene_id "LOC115225283"; db_xref "GeneID:115225283"; gbkey "CDS"; gene "LOC115225283"; ID ""; gene_name "LOC115225283"; transcript_id "XM_036514406.1"; product "E3 ubiquitin-protein ligase MIB1-like"; protein_id "XP_036370299.1"; exon_number "10";
NC_043023.1	Gnomon	CDS	20862940	20862990	.	+	2	gene_id "LOC115225283"; db_xref "GeneID:115225283"; gbkey "CDS"; gene "LOC115225283"; ID ""; gene_name "LOC115225283"; transcript_id "XM_036514406.1"; product "E3 ubiquitin-protein ligase MIB1-like"; protein_id "XP_036370299.1"; exon_number "11";
NC_043023.1	Gnomon	CDS	20865479	20865550	.	+	2	gene_id "LOC115225283"; db_xref "GeneID:115225283"; gbkey "CDS"; gene "LOC115225283"; ID ""; gene_name "LOC115225283"; transcript_id "XM_036514406.1"; product "E3 ubiquitin-protein ligase MIB1-like"; protein_id "XP_036370299.1"; exon_number "12";
NC_043023.1	Gnomon	CDS	20871603	20871674	.	+	2	gene_id "LOC115225283"; db_xref "GeneID:115225283"; gbkey "CDS"; gene "LOC115225283"; ID ""; gene_name "LOC115225283"; transcript_id "XM_036514406.1"; product "E3 ubiquitin-protein ligase MIB1-like"; protein_id "XP_036370299.1"; exon_number "13";
NC_043023.1	Gnomon	CDS	20875768	20875970	.	+	2	gene_id "LOC115225283"; db_xref "GeneID:115225283"; gbkey "CDS"; gene "LOC115225283"; ID ""; gene_name "LOC115225283"; transcript_id "XM_036514406.1"; product "E3 ubiquitin-protein ligase MIB1-like"; protein_id "XP_036370299.1"; exon_number "14";
NC_043023.1	Gnomon	exon	20792110	20792528	.	+	.	gene_id "LOC115225283"; db_xref "GeneID:115225283"; gbkey "mRNA"; gene "LOC115225283"; ID ""; gene_name "LOC115225283"; transcript_id "XM_036514406.1"; product "E3 ubiquitin-protein ligase MIB1-like, transcript variant X2"; exon_number "1"; model_evidence "Supporting evidence includes similarity to: 100% coverage of the annotated genomic feature by RNAseq alignments";
NC_043023.1	Gnomon	exon	20794199	20794453	.	+	.	gene_id "LOC115225283"; db_xref "GeneID:115225283"; gbkey "mRNA"; gene "LOC115225283"; ID ""; gene_name "LOC115225283"; transcript_id "XM_036514406.1"; product "E3 ubiquitin-protein ligase MIB1-like, transcript variant X2"; exon_number "2"; model_evidence "Supporting evidence includes similarity to: 100% coverage of the annotated genomic feature by RNAseq alignments";
NC_043023.1	Gnomon	exon	20829846	20829931	.	+	.	gene_id "LOC115225283"; db_xref "GeneID:115225283"; gbkey "mRNA"; gene "LOC115225283"; ID ""; gene_name "LOC115225283"; transcript_id "XM_036514406.1"; product "E3 ubiquitin-protein ligase MIB1-like, transcript variant X2"; exon_number "3"; model_evidence "Supporting evidence includes similarity to: 100% coverage of the annotated genomic feature by RNAseq alignments";
NC_043023.1	Gnomon	exon	20833434	20833588	.	+	.	gene_id "LOC115225283"; db_xref "GeneID:115225283"; gbkey "mRNA"; gene "LOC115225283"; ID ""; gene_name "LOC115225283"; transcript_id "XM_036514406.1"; product "E3 ubiquitin-protein ligase MIB1-like, transcript variant X2"; exon_number "4"; model_evidence "Supporting evidence includes similarity to: 100% coverage of the annotated genomic feature by RNAseq alignments";
NC_043023.1	Gnomon	exon	20840751	20840913	.	+	.	gene_id "LOC115225283"; db_xref "GeneID:115225283"; gbkey "mRNA"; gene "LOC115225283"; ID ""; gene_name "LOC115225283"; transcript_id "XM_036514406.1"; product "E3 ubiquitin-protein ligase MIB1-like, transcript variant X2"; exon_number "5"; model_evidence "Supporting evidence includes similarity to: 100% coverage of the annotated genomic feature by RNAseq alignments";
NC_043023.1	Gnomon	exon	20846187	20846341	.	+	.	gene_id "LOC115225283"; db_xref "GeneID:115225283"; gbkey "mRNA"; gene "LOC115225283"; ID ""; gene_name "LOC115225283"; transcript_id "XM_036514406.1"; product "E3 ubiquitin-protein ligase MIB1-like, transcript variant X2"; exon_number "6"; model_evidence "Supporting evidence includes similarity to: 100% coverage of the annotated genomic feature by RNAseq alignments";
NC_043023.1	Gnomon	exon	20848999	20849035	.	+	.	gene_id "LOC115225283"; db_xref "GeneID:115225283"; gbkey "mRNA"; gene "LOC115225283"; ID ""; gene_name "LOC115225283"; transcript_id "XM_036514406.1"; product "E3 ubiquitin-protein ligase MIB1-like, transcript variant X2"; exon_number "7"; model_evidence "Supporting evidence includes similarity to: 100% coverage of the annotated genomic feature by RNAseq alignments";
NC_043023.1	Gnomon	exon	20850973	20851182	.	+	.	gene_id "LOC115225283"; db_xref "GeneID:115225283"; gbkey "mRNA"; gene "LOC115225283"; ID ""; gene_name "LOC115225283"; transcript_id "XM_036514406.1"; product "E3 ubiquitin-protein ligase MIB1-like, transcript variant X2"; exon_number "8"; model_evidence "Supporting evidence includes similarity to: 100% coverage of the annotated genomic feature by RNAseq alignments";
NC_043023.1	Gnomon	exon	20852637	20852806	.	+	.	gene_id "LOC115225283"; db_xref "GeneID:115225283"; gbkey "mRNA"; gene "LOC115225283"; ID ""; gene_name "LOC115225283"; transcript_id "XM_036514406.1"; product "E3 ubiquitin-protein ligase MIB1-like, transcript variant X2"; exon_number "9"; model_evidence "Supporting evidence includes similarity to: 100% coverage of the annotated genomic feature by RNAseq alignments";
NC_043023.1	Gnomon	exon	20860180	20860322	.	+	.	gene_id "LOC115225283"; db_xref "GeneID:115225283"; gbkey "mRNA"; gene "LOC115225283"; ID ""; gene_name "LOC115225283"; transcript_id "XM_036514406.1"; product "E3 ubiquitin-protein ligase MIB1-like, transcript variant X2"; exon_number "10"; model_evidence "Supporting evidence includes similarity to: 100% coverage of the annotated genomic feature by RNAseq alignments";
NC_043023.1	Gnomon	exon	20862940	20862990	.	+	.	gene_id "LOC115225283"; db_xref "GeneID:115225283"; gbkey "mRNA"; gene "LOC115225283"; ID ""; gene_name "LOC115225283"; transcript_id "XM_036514406.1"; product "E3 ubiquitin-protein ligase MIB1-like, transcript variant X2"; exon_number "11"; model_evidence "Supporting evidence includes similarity to: 100% coverage of the annotated genomic feature by RNAseq alignments";
NC_043023.1	Gnomon	exon	20865479	20865550	.	+	.	gene_id "LOC115225283"; db_xref "GeneID:115225283"; gbkey "mRNA"; gene "LOC115225283"; ID ""; gene_name "LOC115225283"; transcript_id "XM_036514406.1"; product "E3 ubiquitin-protein ligase MIB1-like, transcript variant X2"; exon_number "12"; model_evidence "Supporting evidence includes similarity to: 100% coverage of the annotated genomic feature by RNAseq alignments";
NC_043023.1	Gnomon	exon	20871603	20871674	.	+	.	gene_id "LOC115225283"; db_xref "GeneID:115225283"; gbkey "mRNA"; gene "LOC115225283"; ID ""; gene_name "LOC115225283"; transcript_id "XM_036514406.1"; product "E3 ubiquitin-protein ligase MIB1-like, transcript variant X2"; exon_number "13"; model_evidence "Supporting evidence includes similarity to: 100% coverage of the annotated genomic feature by RNAseq alignments";
NC_043023.1	Gnomon	exon	20875768	20876366	.	+	.	gene_id "LOC115225283"; db_xref "GeneID:115225283"; gbkey "mRNA"; gene "LOC115225283"; ID ""; gene_name "LOC115225283"; transcript_id "XM_036514406.1"; product "E3 ubiquitin-protein ligase MIB1-like, transcript variant X2"; exon_number "14"; model_evidence "Supporting evidence includes similarity to: 100% coverage of the annotated genomic feature by RNAseq alignments";
NC_043023.1	Gnomon	start_codon	20829848	20829850	.	+	0	gene_id "LOC115225283"; db_xref "GeneID:115225283"; gbkey "CDS"; gene "LOC115225283"; ID ""; gene_name "LOC115225283"; transcript_id "XM_036514406.1"; product "E3 ubiquitin-protein ligase MIB1-like"; protein_id "XP_036370299.1"; exon_number "3";
NC_043023.1	Gnomon	stop_codon	20875971	20875973	.	+	0	gene_id "LOC115225283"; db_xref "GeneID:115225283"; gbkey "CDS"; gene "LOC115225283"; ID ""; gene_name "LOC115225283"; transcript_id "XM_036514406.1"; product "E3 ubiquitin-protein ligase MIB1-like"; protein_id "XP_036370299.1"; exon_number "14";
NC_043023.1	Gnomon	gene	21315037	21327522	.	-	.	gene_id "LOC115225284"; db_xref "GeneID:115225284"; gbkey "Gene"; gene "LOC115225284"; gene_biotype "protein_coding"; ID ""; gene_name "LOC115225284";
NC_043023.1	Gnomon~FLAMseq	transcript	21315037	21327464	.	-	.	gene_id "LOC115225284"; ID "XM_036514140.1"; gene_name "LOC115225284"; transcript_id "FLAMseq_ext~XM_036514140.1"; three_prime_ext "19";
NC_043023.1	Gnomon~FLAMseq	exon	21315056	21315307	.	-	.	gene_id "LOC115225284"; db_xref "GeneID:115225284"; gbkey "mRNA"; gene "LOC115225284"; ID ""; gene_name "LOC115225284"; transcript_id "FLAMseq_ext~XM_036514140.1"; product "latent-transforming growth factor beta-binding protein 2-like, transcript variant X3"; exon_number "9"; model_evidence "Supporting evidence includes similarity to: 100% coverage of the annotated genomic feature by RNAseq alignments, including 1 sample with support for all annotated introns";
NC_043023.1	Gnomon~FLAMseq	exon	21316598	21316748	.	-	.	gene_id "LOC115225284"; db_xref "GeneID:115225284"; gbkey "mRNA"; gene "LOC115225284"; ID ""; gene_name "LOC115225284"; transcript_id "FLAMseq_ext~XM_036514140.1"; product "latent-transforming growth factor beta-binding protein 2-like, transcript variant X3"; exon_number "8"; model_evidence "Supporting evidence includes similarity to: 100% coverage of the annotated genomic feature by RNAseq alignments, including 1 sample with support for all annotated introns";
NC_043023.1	Gnomon~FLAMseq	exon	21317217	21317336	.	-	.	gene_id "LOC115225284"; db_xref "GeneID:115225284"; gbkey "mRNA"; gene "LOC115225284"; ID ""; gene_name "LOC115225284"; transcript_id "FLAMseq_ext~XM_036514140.1"; product "latent-transforming growth factor beta-binding protein 2-like, transcript variant X3"; exon_number "7"; model_evidence "Supporting evidence includes similarity to: 100% coverage of the annotated genomic feature by RNAseq alignments, including 1 sample with support for all annotated introns";
NC_043023.1	Gnomon~FLAMseq	exon	21319394	21319513	.	-	.	gene_id "LOC115225284"; db_xref "GeneID:115225284"; gbkey "mRNA"; gene "LOC115225284"; ID ""; gene_name "LOC115225284"; transcript_id "FLAMseq_ext~XM_036514140.1"; product "latent-transforming growth factor beta-binding protein 2-like, transcript variant X3"; exon_number "6"; model_evidence "Supporting evidence includes similarity to: 100% coverage of the annotated genomic feature by RNAseq alignments, including 1 sample with support for all annotated introns";
NC_043023.1	Gnomon~FLAMseq	exon	21321041	21321160	.	-	.	gene_id "LOC115225284"; db_xref "GeneID:115225284"; gbkey "mRNA"; gene "LOC115225284"; ID ""; gene_name "LOC115225284"; transcript_id "FLAMseq_ext~XM_036514140.1"; product "latent-transforming growth factor beta-binding protein 2-like, transcript variant X3"; exon_number "5"; model_evidence "Supporting evidence includes similarity to: 100% coverage of the annotated genomic feature by RNAseq alignments, including 1 sample with support for all annotated introns";
NC_043023.1	Gnomon~FLAMseq	exon	21322357	21322433	.	-	.	gene_id "LOC115225284"; db_xref "GeneID:115225284"; gbkey "mRNA"; gene "LOC115225284"; ID ""; gene_name "LOC115225284"; transcript_id "FLAMseq_ext~XM_036514140.1"; product "latent-transforming growth factor beta-binding protein 2-like, transcript variant X3"; exon_number "4"; model_evidence "Supporting evidence includes similarity to: 100% coverage of the annotated genomic feature by RNAseq alignments, including 1 sample with support for all annotated introns";
NC_043023.1	Gnomon~FLAMseq	exon	21322954	21323046	.	-	.	gene_id "LOC115225284"; db_xref "GeneID:115225284"; gbkey "mRNA"; gene "LOC115225284"; ID ""; gene_name "LOC115225284"; transcript_id "FLAMseq_ext~XM_036514140.1"; product "latent-transforming growth factor beta-binding protein 2-like, transcript variant X3"; exon_number "3"; model_evidence "Supporting evidence includes similarity to: 100% coverage of the annotated genomic feature by RNAseq alignments, including 1 sample with support for all annotated introns";
NC_043023.1	Gnomon~FLAMseq	exon	21326570	21326847	.	-	.	gene_id "LOC115225284"; db_xref "GeneID:115225284"; gbkey "mRNA"; gene "LOC115225284"; ID ""; gene_name "LOC115225284"; transcript_id "FLAMseq_ext~XM_036514140.1"; product "latent-transforming growth factor beta-binding protein 2-like, transcript variant X3"; exon_number "2"; model_evidence "Supporting evidence includes similarity to: 100% coverage of the annotated genomic feature by RNAseq alignments, including 1 sample with support for all annotated introns";
NC_043023.1	Gnomon~FLAMseq	exon	21326917	21327464	.	-	.	gene_id "LOC115225284"; db_xref "GeneID:115225284"; gbkey "mRNA"; gene "LOC115225284"; ID ""; gene_name "LOC115225284"; transcript_id "FLAMseq_ext~XM_036514140.1"; product "latent-transforming growth factor beta-binding protein 2-like, transcript variant X3"; exon_number "1"; model_evidence "Supporting evidence includes similarity to: 100% coverage of the annotated genomic feature by RNAseq alignments, including 1 sample with support for all annotated introns";
NC_043023.1	Gnomon~FLAMseq	exon	21315037	21315307	.	-	.	gene_id "LOC115225284"; db_xref "GeneID:115225284"; gbkey "mRNA"; gene "LOC115225284"; ID ""; gene_name "LOC115225284"; transcript_id "FLAMseq_ext~XM_036514140.1"; product "latent-transforming growth factor beta-binding protein 2-like"; exon_number "9"; model_evidence "Supporting evidence includes similarity to: 100% coverage of the annotated genomic feature by RNAseq alignments"; three_prime_ext "19";
NC_043023.1	Gnomon	transcript	21315057	21327464	.	-	.	gene_id "LOC115225284"; ID "XM_036514138.1"; gene_name "LOC115225284"; transcript_id "XM_036514138.1";
NC_043023.1	Gnomon	CDS	21316624	21316748	.	-	2	gene_id "LOC115225284"; db_xref "GeneID:115225284"; gbkey "CDS"; gene "LOC115225284"; ID ""; gene_name "LOC115225284"; transcript_id "XM_036514138.1"; product "fibrillin-1-like isoform X1"; protein_id "XP_036370031.1"; exon_number "7";
NC_043023.1	Gnomon	CDS	21317217	21317336	.	-	2	gene_id "LOC115225284"; db_xref "GeneID:115225284"; gbkey "CDS"; gene "LOC115225284"; ID ""; gene_name "LOC115225284"; transcript_id "XM_036514138.1"; product "fibrillin-1-like isoform X1"; protein_id "XP_036370031.1"; exon_number "6";
NC_043023.1	Gnomon	CDS	21319394	21319513	.	-	2	gene_id "LOC115225284"; db_xref "GeneID:115225284"; gbkey "CDS"; gene "LOC115225284"; ID ""; gene_name "LOC115225284"; transcript_id "XM_036514138.1"; product "fibrillin-1-like isoform X1"; protein_id "XP_036370031.1"; exon_number "5";
NC_043023.1	Gnomon	CDS	21321041	21321160	.	-	2	gene_id "LOC115225284"; db_xref "GeneID:115225284"; gbkey "CDS"; gene "LOC115225284"; ID ""; gene_name "LOC115225284"; transcript_id "XM_036514138.1"; product "fibrillin-1-like isoform X1"; protein_id "XP_036370031.1"; exon_number "4";
NC_043023.1	Gnomon	CDS	21322357	21322433	.	-	1	gene_id "LOC115225284"; db_xref "GeneID:115225284"; gbkey "CDS"; gene "LOC115225284"; ID ""; gene_name "LOC115225284"; transcript_id "XM_036514138.1"; product "fibrillin-1-like isoform X1"; protein_id "XP_036370031.1"; exon_number "3";
NC_043023.1	Gnomon	CDS	21322954	21323046	.	-	1	gene_id "LOC115225284"; db_xref "GeneID:115225284"; gbkey "CDS"; gene "LOC115225284"; ID ""; gene_name "LOC115225284"; transcript_id "XM_036514138.1"; product "fibrillin-1-like isoform X1"; protein_id "XP_036370031.1"; exon_number "2";
NC_043023.1	Gnomon	CDS	21326570	21327306	.	-	0	gene_id "LOC115225284"; db_xref "GeneID:115225284"; gbkey "CDS"; gene "LOC115225284"; ID ""; gene_name "LOC115225284"; transcript_id "XM_036514138.1"; product "fibrillin-1-like isoform X1"; protein_id "XP_036370031.1"; exon_number "1";
NC_043023.1	Gnomon	exon	21315057	21315307	.	-	.	gene_id "LOC115225284"; db_xref "GeneID:115225284"; gbkey "mRNA"; gene "LOC115225284"; ID ""; gene_name "LOC115225284"; transcript_id "XM_036514138.1"; product "latent-transforming growth factor beta-binding protein 2-like, transcript variant X1"; exon_number "8"; model_evidence "Supporting evidence includes similarity to: 100% coverage of the annotated genomic feature by RNAseq alignments, including 2 samples with support for all annotated introns";
NC_043023.1	Gnomon	exon	21316598	21316748	.	-	.	gene_id "LOC115225284"; db_xref "GeneID:115225284"; gbkey "mRNA"; gene "LOC115225284"; ID ""; gene_name "LOC115225284"; transcript_id "XM_036514138.1"; product "latent-transforming growth factor beta-binding protein 2-like, transcript variant X1"; exon_number "7"; model_evidence "Supporting evidence includes similarity to: 100% coverage of the annotated genomic feature by RNAseq alignments, including 2 samples with support for all annotated introns";
NC_043023.1	Gnomon	exon	21317217	21317336	.	-	.	gene_id "LOC115225284"; db_xref "GeneID:115225284"; gbkey "mRNA"; gene "LOC115225284"; ID ""; gene_name "LOC115225284"; transcript_id "XM_036514138.1"; product "latent-transforming growth factor beta-binding protein 2-like, transcript variant X1"; exon_number "6"; model_evidence "Supporting evidence includes similarity to: 100% coverage of the annotated genomic feature by RNAseq alignments, including 2 samples with support for all annotated introns";
NC_043023.1	Gnomon	exon	21319394	21319513	.	-	.	gene_id "LOC115225284"; db_xref "GeneID:115225284"; gbkey "mRNA"; gene "LOC115225284"; ID ""; gene_name "LOC115225284"; transcript_id "XM_036514138.1"; product "latent-transforming growth factor beta-binding protein 2-like, transcript variant X1"; exon_number "5"; model_evidence "Supporting evidence includes similarity to: 100% coverage of the annotated genomic feature by RNAseq alignments, including 2 samples with support for all annotated introns";
NC_043023.1	Gnomon	exon	21321041	21321160	.	-	.	gene_id "LOC115225284"; db_xref "GeneID:115225284"; gbkey "mRNA"; gene "LOC115225284"; ID ""; gene_name "LOC115225284"; transcript_id "XM_036514138.1"; product "latent-transforming growth factor beta-binding protein 2-like, transcript variant X1"; exon_number "4"; model_evidence "Supporting evidence includes similarity to: 100% coverage of the annotated genomic feature by RNAseq alignments, including 2 samples with support for all annotated introns";
NC_043023.1	Gnomon	exon	21322357	21322433	.	-	.	gene_id "LOC115225284"; db_xref "GeneID:115225284"; gbkey "mRNA"; gene "LOC115225284"; ID ""; gene_name "LOC115225284"; transcript_id "XM_036514138.1"; product "latent-transforming growth factor beta-binding protein 2-like, transcript variant X1"; exon_number "3"; model_evidence "Supporting evidence includes similarity to: 100% coverage of the annotated genomic feature by RNAseq alignments, including 2 samples with support for all annotated introns";
NC_043023.1	Gnomon	exon	21322954	21323046	.	-	.	gene_id "LOC115225284"; db_xref "GeneID:115225284"; gbkey "mRNA"; gene "LOC115225284"; ID ""; gene_name "LOC115225284"; transcript_id "XM_036514138.1"; product "latent-transforming growth factor beta-binding protein 2-like, transcript variant X1"; exon_number "2"; model_evidence "Supporting evidence includes similarity to: 100% coverage of the annotated genomic feature by RNAseq alignments, including 2 samples with support for all annotated introns";
NC_043023.1	Gnomon	exon	21326570	21327464	.	-	.	gene_id "LOC115225284"; db_xref "GeneID:115225284"; gbkey "mRNA"; gene "LOC115225284"; ID ""; gene_name "LOC115225284"; transcript_id "XM_036514138.1"; product "latent-transforming growth factor beta-binding protein 2-like, transcript variant X1"; exon_number "1"; model_evidence "Supporting evidence includes similarity to: 100% coverage of the annotated genomic feature by RNAseq alignments, including 2 samples with support for all annotated introns";
NC_043023.1	Gnomon	start_codon	21327304	21327306	.	-	0	gene_id "LOC115225284"; db_xref "GeneID:115225284"; gbkey "CDS"; gene "LOC115225284"; ID ""; gene_name "LOC115225284"; transcript_id "XM_036514138.1"; product "fibrillin-1-like isoform X1"; protein_id "XP_036370031.1"; exon_number "1";
NC_043023.1	Gnomon	stop_codon	21316621	21316623	.	-	0	gene_id "LOC115225284"; db_xref "GeneID:115225284"; gbkey "CDS"; gene "LOC115225284"; ID ""; gene_name "LOC115225284"; transcript_id "XM_036514138.1"; product "fibrillin-1-like isoform X1"; protein_id "XP_036370031.1"; exon_number "7";
NC_043023.1	Gnomon	transcript	21315057	21327522	.	-	.	gene_id "LOC115225284"; ID "XM_036514139.1"; gene_name "LOC115225284"; transcript_id "XM_036514139.1";
NC_043023.1	Gnomon	CDS	21316624	21316748	.	-	2	gene_id "LOC115225284"; db_xref "GeneID:115225284"; gbkey "CDS"; gene "LOC115225284"; ID ""; gene_name "LOC115225284"; transcript_id "XM_036514139.1"; product "fibrillin-1-like isoform X1"; protein_id "XP_036370032.1"; exon_number "8";
NC_043023.1	Gnomon	CDS	21317217	21317336	.	-	2	gene_id "LOC115225284"; db_xref "GeneID:115225284"; gbkey "CDS"; gene "LOC115225284"; ID ""; gene_name "LOC115225284"; transcript_id "XM_036514139.1"; product "fibrillin-1-like isoform X1"; protein_id "XP_036370032.1"; exon_number "7";
NC_043023.1	Gnomon	CDS	21319394	21319513	.	-	2	gene_id "LOC115225284"; db_xref "GeneID:115225284"; gbkey "CDS"; gene "LOC115225284"; ID ""; gene_name "LOC115225284"; transcript_id "XM_036514139.1"; product "fibrillin-1-like isoform X1"; protein_id "XP_036370032.1"; exon_number "6";
NC_043023.1	Gnomon	CDS	21321041	21321160	.	-	2	gene_id "LOC115225284"; db_xref "GeneID:115225284"; gbkey "CDS"; gene "LOC115225284"; ID ""; gene_name "LOC115225284"; transcript_id "XM_036514139.1"; product "fibrillin-1-like isoform X1"; protein_id "XP_036370032.1"; exon_number "5";
NC_043023.1	Gnomon	CDS	21322357	21322433	.	-	1	gene_id "LOC115225284"; db_xref "GeneID:115225284"; gbkey "CDS"; gene "LOC115225284"; ID ""; gene_name "LOC115225284"; transcript_id "XM_036514139.1"; product "fibrillin-1-like isoform X1"; protein_id "XP_036370032.1"; exon_number "4";
NC_043023.1	Gnomon	CDS	21322954	21323046	.	-	1	gene_id "LOC115225284"; db_xref "GeneID:115225284"; gbkey "CDS"; gene "LOC115225284"; ID ""; gene_name "LOC115225284"; transcript_id "XM_036514139.1"; product "fibrillin-1-like isoform X1"; protein_id "XP_036370032.1"; exon_number "3";
NC_043023.1	Gnomon	CDS	21326570	21327306	.	-	0	gene_id "LOC115225284"; db_xref "GeneID:115225284"; gbkey "CDS"; gene "LOC115225284"; ID ""; gene_name "LOC115225284"; transcript_id "XM_036514139.1"; product "fibrillin-1-like isoform X1"; protein_id "XP_036370032.1"; exon_number "2";
NC_043023.1	Gnomon	exon	21315057	21315307	.	-	.	gene_id "LOC115225284"; db_xref "GeneID:115225284"; gbkey "mRNA"; gene "LOC115225284"; ID ""; gene_name "LOC115225284"; transcript_id "XM_036514139.1"; product "latent-transforming growth factor beta-binding protein 2-like, transcript variant X2"; exon_number "9"; model_evidence "Supporting evidence includes similarity to: 100% coverage of the annotated genomic feature by RNAseq alignments, including 2 samples with support for all annotated introns";
NC_043023.1	Gnomon	exon	21316598	21316748	.	-	.	gene_id "LOC115225284"; db_xref "GeneID:115225284"; gbkey "mRNA"; gene "LOC115225284"; ID ""; gene_name "LOC115225284"; transcript_id "XM_036514139.1"; product "latent-transforming growth factor beta-binding protein 2-like, transcript variant X2"; exon_number "8"; model_evidence "Supporting evidence includes similarity to: 100% coverage of the annotated genomic feature by RNAseq alignments, including 2 samples with support for all annotated introns";
NC_043023.1	Gnomon	exon	21317217	21317336	.	-	.	gene_id "LOC115225284"; db_xref "GeneID:115225284"; gbkey "mRNA"; gene "LOC115225284"; ID ""; gene_name "LOC115225284"; transcript_id "XM_036514139.1"; product "latent-transforming growth factor beta-binding protein 2-like, transcript variant X2"; exon_number "7"; model_evidence "Supporting evidence includes similarity to: 100% coverage of the annotated genomic feature by RNAseq alignments, including 2 samples with support for all annotated introns";
NC_043023.1	Gnomon	exon	21319394	21319513	.	-	.	gene_id "LOC115225284"; db_xref "GeneID:115225284"; gbkey "mRNA"; gene "LOC115225284"; ID ""; gene_name "LOC115225284"; transcript_id "XM_036514139.1"; product "latent-transforming growth factor beta-binding protein 2-like, transcript variant X2"; exon_number "6"; model_evidence "Supporting evidence includes similarity to: 100% coverage of the annotated genomic feature by RNAseq alignments, including 2 samples with support for all annotated introns";
NC_043023.1	Gnomon	exon	21321041	21321160	.	-	.	gene_id "LOC115225284"; db_xref "GeneID:115225284"; gbkey "mRNA"; gene "LOC115225284"; ID ""; gene_name "LOC115225284"; transcript_id "XM_036514139.1"; product "latent-transforming growth factor beta-binding protein 2-like, transcript variant X2"; exon_number "5"; model_evidence "Supporting evidence includes similarity to: 100% coverage of the annotated genomic feature by RNAseq alignments, including 2 samples with support for all annotated introns";
NC_043023.1	Gnomon	exon	21322357	21322433	.	-	.	gene_id "LOC115225284"; db_xref "GeneID:115225284"; gbkey "mRNA"; gene "LOC115225284"; ID ""; gene_name "LOC115225284"; transcript_id "XM_036514139.1"; product "latent-transforming growth factor beta-binding protein 2-like, transcript variant X2"; exon_number "4"; model_evidence "Supporting evidence includes similarity to: 100% coverage of the annotated genomic feature by RNAseq alignments, including 2 samples with support for all annotated introns";
NC_043023.1	Gnomon	exon	21322954	21323046	.	-	.	gene_id "LOC115225284"; db_xref "GeneID:115225284"; gbkey "mRNA"; gene "LOC115225284"; ID ""; gene_name "LOC115225284"; transcript_id "XM_036514139.1"; product "latent-transforming growth factor beta-binding protein 2-like, transcript variant X2"; exon_number "3"; model_evidence "Supporting evidence includes similarity to: 100% coverage of the annotated genomic feature by RNAseq alignments, including 2 samples with support for all annotated introns";
NC_043023.1	Gnomon	exon	21326570	21327385	.	-	.	gene_id "LOC115225284"; db_xref "GeneID:115225284"; gbkey "mRNA"; gene "LOC115225284"; ID ""; gene_name "LOC115225284"; transcript_id "XM_036514139.1"; product "latent-transforming growth factor beta-binding protein 2-like, transcript variant X2"; exon_number "2"; model_evidence "Supporting evidence includes similarity to: 100% coverage of the annotated genomic feature by RNAseq alignments, including 2 samples with support for all annotated introns";
NC_043023.1	Gnomon	exon	21327492	21327522	.	-	.	gene_id "LOC115225284"; db_xref "GeneID:115225284"; gbkey "mRNA"; gene "LOC115225284"; ID ""; gene_name "LOC115225284"; transcript_id "XM_036514139.1"; product "latent-transforming growth factor beta-binding protein 2-like, transcript variant X2"; exon_number "1"; model_evidence "Supporting evidence includes similarity to: 100% coverage of the annotated genomic feature by RNAseq alignments, including 2 samples with support for all annotated introns";
NC_043023.1	Gnomon	start_codon	21327304	21327306	.	-	0	gene_id "LOC115225284"; db_xref "GeneID:115225284"; gbkey "CDS"; gene "LOC115225284"; ID ""; gene_name "LOC115225284"; transcript_id "XM_036514139.1"; product "fibrillin-1-like isoform X1"; protein_id "XP_036370032.1"; exon_number "2";
NC_043023.1	Gnomon	stop_codon	21316621	21316623	.	-	0	gene_id "LOC115225284"; db_xref "GeneID:115225284"; gbkey "CDS"; gene "LOC115225284"; ID ""; gene_name "LOC115225284"; transcript_id "XM_036514139.1"; product "fibrillin-1-like isoform X1"; protein_id "XP_036370032.1"; exon_number "8";
NC_043023.1	Gnomon	transcript	21315056	21327464	.	-	.	gene_id "LOC115225284"; ID "XM_036514140.1"; gene_name "LOC115225284"; transcript_id "XM_036514140.1";
NC_043023.1	Gnomon	CDS	21316624	21316748	.	-	2	gene_id "LOC115225284"; db_xref "GeneID:115225284"; gbkey "CDS"; gene "LOC115225284"; ID ""; gene_name "LOC115225284"; transcript_id "XM_036514140.1"; product "latent-transforming growth factor beta-binding protein 2-like isoform X2"; protein_id "XP_036370033.1"; exon_number "8";
NC_043023.1	Gnomon	CDS	21317217	21317336	.	-	2	gene_id "LOC115225284"; db_xref "GeneID:115225284"; gbkey "CDS"; gene "LOC115225284"; ID ""; gene_name "LOC115225284"; transcript_id "XM_036514140.1"; product "latent-transforming growth factor beta-binding protein 2-like isoform X2"; protein_id "XP_036370033.1"; exon_number "7";
NC_043023.1	Gnomon	CDS	21319394	21319513	.	-	2	gene_id "LOC115225284"; db_xref "GeneID:115225284"; gbkey "CDS"; gene "LOC115225284"; ID ""; gene_name "LOC115225284"; transcript_id "XM_036514140.1"; product "latent-transforming growth factor beta-binding protein 2-like isoform X2"; protein_id "XP_036370033.1"; exon_number "6";
NC_043023.1	Gnomon	CDS	21321041	21321160	.	-	2	gene_id "LOC115225284"; db_xref "GeneID:115225284"; gbkey "CDS"; gene "LOC115225284"; ID ""; gene_name "LOC115225284"; transcript_id "XM_036514140.1"; product "latent-transforming growth factor beta-binding protein 2-like isoform X2"; protein_id "XP_036370033.1"; exon_number "5";
NC_043023.1	Gnomon	CDS	21322357	21322433	.	-	1	gene_id "LOC115225284"; db_xref "GeneID:115225284"; gbkey "CDS"; gene "LOC115225284"; ID ""; gene_name "LOC115225284"; transcript_id "XM_036514140.1"; product "latent-transforming growth factor beta-binding protein 2-like isoform X2"; protein_id "XP_036370033.1"; exon_number "4";
NC_043023.1	Gnomon	CDS	21322954	21323046	.	-	1	gene_id "LOC115225284"; db_xref "GeneID:115225284"; gbkey "CDS"; gene "LOC115225284"; ID ""; gene_name "LOC115225284"; transcript_id "XM_036514140.1"; product "latent-transforming growth factor beta-binding protein 2-like isoform X2"; protein_id "XP_036370033.1"; exon_number "3";
NC_043023.1	Gnomon	CDS	21326570	21326847	.	-	0	gene_id "LOC115225284"; db_xref "GeneID:115225284"; gbkey "CDS"; gene "LOC115225284"; ID ""; gene_name "LOC115225284"; transcript_id "XM_036514140.1"; product "latent-transforming growth factor beta-binding protein 2-like isoform X2"; protein_id "XP_036370033.1"; exon_number "2";
NC_043023.1	Gnomon	CDS	21326917	21327306	.	-	0	gene_id "LOC115225284"; db_xref "GeneID:115225284"; gbkey "CDS"; gene "LOC115225284"; ID ""; gene_name "LOC115225284"; transcript_id "XM_036514140.1"; product "latent-transforming growth factor beta-binding protein 2-like isoform X2"; protein_id "XP_036370033.1"; exon_number "1";
NC_043023.1	Gnomon	exon	21315056	21315307	.	-	.	gene_id "LOC115225284"; db_xref "GeneID:115225284"; gbkey "mRNA"; gene "LOC115225284"; ID ""; gene_name "LOC115225284"; transcript_id "XM_036514140.1"; product "latent-transforming growth factor beta-binding protein 2-like, transcript variant X3"; exon_number "9"; model_evidence "Supporting evidence includes similarity to: 100% coverage of the annotated genomic feature by RNAseq alignments, including 1 sample with support for all annotated introns";
NC_043023.1	Gnomon	exon	21316598	21316748	.	-	.	gene_id "LOC115225284"; db_xref "GeneID:115225284"; gbkey "mRNA"; gene "LOC115225284"; ID ""; gene_name "LOC115225284"; transcript_id "XM_036514140.1"; product "latent-transforming growth factor beta-binding protein 2-like, transcript variant X3"; exon_number "8"; model_evidence "Supporting evidence includes similarity to: 100% coverage of the annotated genomic feature by RNAseq alignments, including 1 sample with support for all annotated introns";
NC_043023.1	Gnomon	exon	21317217	21317336	.	-	.	gene_id "LOC115225284"; db_xref "GeneID:115225284"; gbkey "mRNA"; gene "LOC115225284"; ID ""; gene_name "LOC115225284"; transcript_id "XM_036514140.1"; product "latent-transforming growth factor beta-binding protein 2-like, transcript variant X3"; exon_number "7"; model_evidence "Supporting evidence includes similarity to: 100% coverage of the annotated genomic feature by RNAseq alignments, including 1 sample with support for all annotated introns";
NC_043023.1	Gnomon	exon	21319394	21319513	.	-	.	gene_id "LOC115225284"; db_xref "GeneID:115225284"; gbkey "mRNA"; gene "LOC115225284"; ID ""; gene_name "LOC115225284"; transcript_id "XM_036514140.1"; product "latent-transforming growth factor beta-binding protein 2-like, transcript variant X3"; exon_number "6"; model_evidence "Supporting evidence includes similarity to: 100% coverage of the annotated genomic feature by RNAseq alignments, including 1 sample with support for all annotated introns";
NC_043023.1	Gnomon	exon	21321041	21321160	.	-	.	gene_id "LOC115225284"; db_xref "GeneID:115225284"; gbkey "mRNA"; gene "LOC115225284"; ID ""; gene_name "LOC115225284"; transcript_id "XM_036514140.1"; product "latent-transforming growth factor beta-binding protein 2-like, transcript variant X3"; exon_number "5"; model_evidence "Supporting evidence includes similarity to: 100% coverage of the annotated genomic feature by RNAseq alignments, including 1 sample with support for all annotated introns";
NC_043023.1	Gnomon	exon	21322357	21322433	.	-	.	gene_id "LOC115225284"; db_xref "GeneID:115225284"; gbkey "mRNA"; gene "LOC115225284"; ID ""; gene_name "LOC115225284"; transcript_id "XM_036514140.1"; product "latent-transforming growth factor beta-binding protein 2-like, transcript variant X3"; exon_number "4"; model_evidence "Supporting evidence includes similarity to: 100% coverage of the annotated genomic feature by RNAseq alignments, including 1 sample with support for all annotated introns";
NC_043023.1	Gnomon	exon	21322954	21323046	.	-	.	gene_id "LOC115225284"; db_xref "GeneID:115225284"; gbkey "mRNA"; gene "LOC115225284"; ID ""; gene_name "LOC115225284"; transcript_id "XM_036514140.1"; product "latent-transforming growth factor beta-binding protein 2-like, transcript variant X3"; exon_number "3"; model_evidence "Supporting evidence includes similarity to: 100% coverage of the annotated genomic feature by RNAseq alignments, including 1 sample with support for all annotated introns";
NC_043023.1	Gnomon	exon	21326570	21326847	.	-	.	gene_id "LOC115225284"; db_xref "GeneID:115225284"; gbkey "mRNA"; gene "LOC115225284"; ID ""; gene_name "LOC115225284"; transcript_id "XM_036514140.1"; product "latent-transforming growth factor beta-binding protein 2-like, transcript variant X3"; exon_number "2"; model_evidence "Supporting evidence includes similarity to: 100% coverage of the annotated genomic feature by RNAseq alignments, including 1 sample with support for all annotated introns";
NC_043023.1	Gnomon	exon	21326917	21327464	.	-	.	gene_id "LOC115225284"; db_xref "GeneID:115225284"; gbkey "mRNA"; gene "LOC115225284"; ID ""; gene_name "LOC115225284"; transcript_id "XM_036514140.1"; product "latent-transforming growth factor beta-binding protein 2-like, transcript variant X3"; exon_number "1"; model_evidence "Supporting evidence includes similarity to: 100% coverage of the annotated genomic feature by RNAseq alignments, including 1 sample with support for all annotated introns";
NC_043023.1	Gnomon	start_codon	21327304	21327306	.	-	0	gene_id "LOC115225284"; db_xref "GeneID:115225284"; gbkey "CDS"; gene "LOC115225284"; ID ""; gene_name "LOC115225284"; transcript_id "XM_036514140.1"; product "latent-transforming growth factor beta-binding protein 2-like isoform X2"; protein_id "XP_036370033.1"; exon_number "1";
NC_043023.1	Gnomon	stop_codon	21316621	21316623	.	-	0	gene_id "LOC115225284"; db_xref "GeneID:115225284"; gbkey "CDS"; gene "LOC115225284"; ID ""; gene_name "LOC115225284"; transcript_id "XM_036514140.1"; product "latent-transforming growth factor beta-binding protein 2-like isoform X2"; protein_id "XP_036370033.1"; exon_number "8";
NC_043023.1	Gnomon	transcript	21315057	21327464	.	-	.	gene_id "LOC115225284"; ID "XM_036514141.1"; gene_name "LOC115225284"; transcript_id "XM_036514141.1";
NC_043023.1	Gnomon	CDS	21316624	21316748	.	-	2	gene_id "LOC115225284"; db_xref "GeneID:115225284"; gbkey "CDS"; gene "LOC115225284"; ID ""; gene_name "LOC115225284"; transcript_id "XM_036514141.1"; product "spore wall protein 2-like isoform X3"; protein_id "XP_036370034.1"; exon_number "5";
NC_043023.1	Gnomon	CDS	21317217	21317336	.	-	2	gene_id "LOC115225284"; db_xref "GeneID:115225284"; gbkey "CDS"; gene "LOC115225284"; ID ""; gene_name "LOC115225284"; transcript_id "XM_036514141.1"; product "spore wall protein 2-like isoform X3"; protein_id "XP_036370034.1"; exon_number "4";
NC_043023.1	Gnomon	CDS	21322357	21322433	.	-	1	gene_id "LOC115225284"; db_xref "GeneID:115225284"; gbkey "CDS"; gene "LOC115225284"; ID ""; gene_name "LOC115225284"; transcript_id "XM_036514141.1"; product "spore wall protein 2-like isoform X3"; protein_id "XP_036370034.1"; exon_number "3";
NC_043023.1	Gnomon	CDS	21322954	21323046	.	-	1	gene_id "LOC115225284"; db_xref "GeneID:115225284"; gbkey "CDS"; gene "LOC115225284"; ID ""; gene_name "LOC115225284"; transcript_id "XM_036514141.1"; product "spore wall protein 2-like isoform X3"; protein_id "XP_036370034.1"; exon_number "2";
NC_043023.1	Gnomon	CDS	21326570	21327306	.	-	0	gene_id "LOC115225284"; db_xref "GeneID:115225284"; gbkey "CDS"; gene "LOC115225284"; ID ""; gene_name "LOC115225284"; transcript_id "XM_036514141.1"; product "spore wall protein 2-like isoform X3"; protein_id "XP_036370034.1"; exon_number "1";
NC_043023.1	Gnomon	exon	21315057	21315307	.	-	.	gene_id "LOC115225284"; db_xref "GeneID:115225284"; gbkey "mRNA"; gene "LOC115225284"; ID ""; gene_name "LOC115225284"; transcript_id "XM_036514141.1"; product "latent-transforming growth factor beta-binding protein 2-like, transcript variant X4"; exon_number "6"; model_evidence "Supporting evidence includes similarity to: 100% coverage of the annotated genomic feature by RNAseq alignments, including 2 samples with support for all annotated introns";
NC_043023.1	Gnomon	exon	21316598	21316748	.	-	.	gene_id "LOC115225284"; db_xref "GeneID:115225284"; gbkey "mRNA"; gene "LOC115225284"; ID ""; gene_name "LOC115225284"; transcript_id "XM_036514141.1"; product "latent-transforming growth factor beta-binding protein 2-like, transcript variant X4"; exon_number "5"; model_evidence "Supporting evidence includes similarity to: 100% coverage of the annotated genomic feature by RNAseq alignments, including 2 samples with support for all annotated introns";
NC_043023.1	Gnomon	exon	21317217	21317336	.	-	.	gene_id "LOC115225284"; db_xref "GeneID:115225284"; gbkey "mRNA"; gene "LOC115225284"; ID ""; gene_name "LOC115225284"; transcript_id "XM_036514141.1"; product "latent-transforming growth factor beta-binding protein 2-like, transcript variant X4"; exon_number "4"; model_evidence "Supporting evidence includes similarity to: 100% coverage of the annotated genomic feature by RNAseq alignments, including 2 samples with support for all annotated introns";
NC_043023.1	Gnomon	exon	21322357	21322433	.	-	.	gene_id "LOC115225284"; db_xref "GeneID:115225284"; gbkey "mRNA"; gene "LOC115225284"; ID ""; gene_name "LOC115225284"; transcript_id "XM_036514141.1"; product "latent-transforming growth factor beta-binding protein 2-like, transcript variant X4"; exon_number "3"; model_evidence "Supporting evidence includes similarity to: 100% coverage of the annotated genomic feature by RNAseq alignments, including 2 samples with support for all annotated introns";
NC_043023.1	Gnomon	exon	21322954	21323046	.	-	.	gene_id "LOC115225284"; db_xref "GeneID:115225284"; gbkey "mRNA"; gene "LOC115225284"; ID ""; gene_name "LOC115225284"; transcript_id "XM_036514141.1"; product "latent-transforming growth factor beta-binding protein 2-like, transcript variant X4"; exon_number "2"; model_evidence "Supporting evidence includes similarity to: 100% coverage of the annotated genomic feature by RNAseq alignments, including 2 samples with support for all annotated introns";
NC_043023.1	Gnomon	exon	21326570	21327464	.	-	.	gene_id "LOC115225284"; db_xref "GeneID:115225284"; gbkey "mRNA"; gene "LOC115225284"; ID ""; gene_name "LOC115225284"; transcript_id "XM_036514141.1"; product "latent-transforming growth factor beta-binding protein 2-like, transcript variant X4"; exon_number "1"; model_evidence "Supporting evidence includes similarity to: 100% coverage of the annotated genomic feature by RNAseq alignments, including 2 samples with support for all annotated introns";
NC_043023.1	Gnomon	start_codon	21327304	21327306	.	-	0	gene_id "LOC115225284"; db_xref "GeneID:115225284"; gbkey "CDS"; gene "LOC115225284"; ID ""; gene_name "LOC115225284"; transcript_id "XM_036514141.1"; product "spore wall protein 2-like isoform X3"; protein_id "XP_036370034.1"; exon_number "1";
NC_043023.1	Gnomon	stop_codon	21316621	21316623	.	-	0	gene_id "LOC115225284"; db_xref "GeneID:115225284"; gbkey "CDS"; gene "LOC115225284"; ID ""; gene_name "LOC115225284"; transcript_id "XM_036514141.1"; product "spore wall protein 2-like isoform X3"; protein_id "XP_036370034.1"; exon_number "5";
NC_043023.1	Gnomon	gene	4789254	4858269	.	+	.	gene_id "LOC115225285"; db_xref "GeneID:115225285"; gbkey "Gene"; gene "LOC115225285"; gene_biotype "protein_coding"; ID ""; gene_name "LOC115225285";
NC_043023.1	PBRI~FLAMseq	transcript	4789358	4858269	.	+	.	gene_id "LOC115225285"; ID ""; gene_name "LOC115225285"; transcript_id "FLAMseq_ext~G57150.2"; uniq_trans_id "G57150.2"; three_prime_ext "5";
NC_043023.1	PBRI~FLAMseq	exon	4789358	4789404	.	+	.	gene_id "LOC115225285"; ID ""; gene_name "LOC115225285"; transcript_id "FLAMseq_ext~G57150.2"; exon_number "1"; uniq_trans_id "G57150.2";
NC_043023.1	PBRI~FLAMseq	exon	4802956	4803033	.	+	.	gene_id "LOC115225285"; ID ""; gene_name "LOC115225285"; transcript_id "FLAMseq_ext~G57150.2"; exon_number "2"; uniq_trans_id "G57150.2";
NC_043023.1	PBRI~FLAMseq	exon	4806013	4806086	.	+	.	gene_id "LOC115225285"; ID ""; gene_name "LOC115225285"; transcript_id "FLAMseq_ext~G57150.2"; exon_number "3"; uniq_trans_id "G57150.2";
NC_043023.1	PBRI~FLAMseq	exon	4807348	4807415	.	+	.	gene_id "LOC115225285"; ID ""; gene_name "LOC115225285"; transcript_id "FLAMseq_ext~G57150.2"; exon_number "4"; uniq_trans_id "G57150.2";
NC_043023.1	PBRI~FLAMseq	exon	4810253	4810334	.	+	.	gene_id "LOC115225285"; ID ""; gene_name "LOC115225285"; transcript_id "FLAMseq_ext~G57150.2"; exon_number "5"; uniq_trans_id "G57150.2";
NC_043023.1	PBRI~FLAMseq	exon	4812116	4812176	.	+	.	gene_id "LOC115225285"; ID ""; gene_name "LOC115225285"; transcript_id "FLAMseq_ext~G57150.2"; exon_number "6"; uniq_trans_id "G57150.2";
NC_043023.1	PBRI~FLAMseq	exon	4813045	4813207	.	+	.	gene_id "LOC115225285"; ID ""; gene_name "LOC115225285"; transcript_id "FLAMseq_ext~G57150.2"; exon_number "7"; uniq_trans_id "G57150.2";
NC_043023.1	PBRI~FLAMseq	exon	4816464	4816568	.	+	.	gene_id "LOC115225285"; ID ""; gene_name "LOC115225285"; transcript_id "FLAMseq_ext~G57150.2"; exon_number "8"; uniq_trans_id "G57150.2";
NC_043023.1	PBRI~FLAMseq	exon	4821244	4821370	.	+	.	gene_id "LOC115225285"; ID ""; gene_name "LOC115225285"; transcript_id "FLAMseq_ext~G57150.2"; exon_number "9"; uniq_trans_id "G57150.2";
NC_043023.1	PBRI~FLAMseq	exon	4824853	4824909	.	+	.	gene_id "LOC115225285"; ID ""; gene_name "LOC115225285"; transcript_id "FLAMseq_ext~G57150.2"; exon_number "10"; uniq_trans_id "G57150.2";
NC_043023.1	PBRI~FLAMseq	exon	4825727	4825804	.	+	.	gene_id "LOC115225285"; ID ""; gene_name "LOC115225285"; transcript_id "FLAMseq_ext~G57150.2"; exon_number "11"; uniq_trans_id "G57150.2";
NC_043023.1	PBRI~FLAMseq	exon	4827047	4827133	.	+	.	gene_id "LOC115225285"; ID ""; gene_name "LOC115225285"; transcript_id "FLAMseq_ext~G57150.2"; exon_number "12"; uniq_trans_id "G57150.2";
NC_043023.1	PBRI~FLAMseq	exon	4828456	4828531	.	+	.	gene_id "LOC115225285"; ID ""; gene_name "LOC115225285"; transcript_id "FLAMseq_ext~G57150.2"; exon_number "13"; uniq_trans_id "G57150.2";
NC_043023.1	PBRI~FLAMseq	exon	4829397	4829507	.	+	.	gene_id "LOC115225285"; ID ""; gene_name "LOC115225285"; transcript_id "FLAMseq_ext~G57150.2"; exon_number "14"; uniq_trans_id "G57150.2";
NC_043023.1	PBRI~FLAMseq	exon	4832301	4832370	.	+	.	gene_id "LOC115225285"; ID ""; gene_name "LOC115225285"; transcript_id "FLAMseq_ext~G57150.2"; exon_number "15"; uniq_trans_id "G57150.2";
NC_043023.1	PBRI~FLAMseq	exon	4833195	4833250	.	+	.	gene_id "LOC115225285"; ID ""; gene_name "LOC115225285"; transcript_id "FLAMseq_ext~G57150.2"; exon_number "16"; uniq_trans_id "G57150.2";
NC_043023.1	PBRI~FLAMseq	exon	4835065	4835151	.	+	.	gene_id "LOC115225285"; ID ""; gene_name "LOC115225285"; transcript_id "FLAMseq_ext~G57150.2"; exon_number "17"; uniq_trans_id "G57150.2";
NC_043023.1	PBRI~FLAMseq	exon	4836863	4836937	.	+	.	gene_id "LOC115225285"; ID ""; gene_name "LOC115225285"; transcript_id "FLAMseq_ext~G57150.2"; exon_number "18"; uniq_trans_id "G57150.2";
NC_043023.1	PBRI~FLAMseq	exon	4838059	4838233	.	+	.	gene_id "LOC115225285"; ID ""; gene_name "LOC115225285"; transcript_id "FLAMseq_ext~G57150.2"; exon_number "19"; uniq_trans_id "G57150.2";
NC_043023.1	PBRI~FLAMseq	exon	4841171	4841341	.	+	.	gene_id "LOC115225285"; ID ""; gene_name "LOC115225285"; transcript_id "FLAMseq_ext~G57150.2"; exon_number "20"; uniq_trans_id "G57150.2";
NC_043023.1	PBRI~FLAMseq	exon	4853272	4853375	.	+	.	gene_id "LOC115225285"; ID ""; gene_name "LOC115225285"; transcript_id "FLAMseq_ext~G57150.2"; exon_number "21"; uniq_trans_id "G57150.2";
NC_043023.1	PBRI~FLAMseq	exon	4856621	4858264	.	+	.	gene_id "LOC115225285"; ID ""; gene_name "LOC115225285"; transcript_id "FLAMseq_ext~G57150.2"; exon_number "22"; uniq_trans_id "G57150.2";
NC_043023.1	PBRI~FLAMseq	exon	4856621	4858269	.	+	.	gene_id "LOC115225285"; ID ""; gene_name "LOC115225285"; transcript_id "FLAMseq_ext~G57150.2"; exon_number "22"; uniq_trans_id "G57150.2"; three_prime_ext "5";
NC_043023.1	PBRI	transcript	4789358	4858264	.	+	.	gene_id "LOC115225285"; ID ""; gene_name "LOC115225285"; transcript_id "G57150.2"; uniq_trans_id "G57150.2";
NC_043023.1	PBRI	exon	4789358	4789404	.	+	.	gene_id "LOC115225285"; ID ""; gene_name "LOC115225285"; transcript_id "G57150.2"; exon_number "1"; uniq_trans_id "G57150.2";
NC_043023.1	PBRI	exon	4802956	4803033	.	+	.	gene_id "LOC115225285"; ID ""; gene_name "LOC115225285"; transcript_id "G57150.2"; exon_number "2"; uniq_trans_id "G57150.2";
NC_043023.1	PBRI	exon	4806013	4806086	.	+	.	gene_id "LOC115225285"; ID ""; gene_name "LOC115225285"; transcript_id "G57150.2"; exon_number "3"; uniq_trans_id "G57150.2";
NC_043023.1	PBRI	exon	4807348	4807415	.	+	.	gene_id "LOC115225285"; ID ""; gene_name "LOC115225285"; transcript_id "G57150.2"; exon_number "4"; uniq_trans_id "G57150.2";
NC_043023.1	PBRI	exon	4810253	4810334	.	+	.	gene_id "LOC115225285"; ID ""; gene_name "LOC115225285"; transcript_id "G57150.2"; exon_number "5"; uniq_trans_id "G57150.2";
NC_043023.1	PBRI	exon	4812116	4812176	.	+	.	gene_id "LOC115225285"; ID ""; gene_name "LOC115225285"; transcript_id "G57150.2"; exon_number "6"; uniq_trans_id "G57150.2";
NC_043023.1	PBRI	exon	4813045	4813207	.	+	.	gene_id "LOC115225285"; ID ""; gene_name "LOC115225285"; transcript_id "G57150.2"; exon_number "7"; uniq_trans_id "G57150.2";
NC_043023.1	PBRI	exon	4816464	4816568	.	+	.	gene_id "LOC115225285"; ID ""; gene_name "LOC115225285"; transcript_id "G57150.2"; exon_number "8"; uniq_trans_id "G57150.2";
NC_043023.1	PBRI	exon	4821244	4821370	.	+	.	gene_id "LOC115225285"; ID ""; gene_name "LOC115225285"; transcript_id "G57150.2"; exon_number "9"; uniq_trans_id "G57150.2";
NC_043023.1	PBRI	exon	4824853	4824909	.	+	.	gene_id "LOC115225285"; ID ""; gene_name "LOC115225285"; transcript_id "G57150.2"; exon_number "10"; uniq_trans_id "G57150.2";
NC_043023.1	PBRI	exon	4825727	4825804	.	+	.	gene_id "LOC115225285"; ID ""; gene_name "LOC115225285"; transcript_id "G57150.2"; exon_number "11"; uniq_trans_id "G57150.2";
NC_043023.1	PBRI	exon	4827047	4827133	.	+	.	gene_id "LOC115225285"; ID ""; gene_name "LOC115225285"; transcript_id "G57150.2"; exon_number "12"; uniq_trans_id "G57150.2";
NC_043023.1	PBRI	exon	4828456	4828531	.	+	.	gene_id "LOC115225285"; ID ""; gene_name "LOC115225285"; transcript_id "G57150.2"; exon_number "13"; uniq_trans_id "G57150.2";
NC_043023.1	PBRI	exon	4829397	4829507	.	+	.	gene_id "LOC115225285"; ID ""; gene_name "LOC115225285"; transcript_id "G57150.2"; exon_number "14"; uniq_trans_id "G57150.2";
NC_043023.1	PBRI	exon	4832301	4832370	.	+	.	gene_id "LOC115225285"; ID ""; gene_name "LOC115225285"; transcript_id "G57150.2"; exon_number "15"; uniq_trans_id "G57150.2";
NC_043023.1	PBRI	exon	4833195	4833250	.	+	.	gene_id "LOC115225285"; ID ""; gene_name "LOC115225285"; transcript_id "G57150.2"; exon_number "16"; uniq_trans_id "G57150.2";
NC_043023.1	PBRI	exon	4835065	4835151	.	+	.	gene_id "LOC115225285"; ID ""; gene_name "LOC115225285"; transcript_id "G57150.2"; exon_number "17"; uniq_trans_id "G57150.2";
NC_043023.1	PBRI	exon	4836863	4836937	.	+	.	gene_id "LOC115225285"; ID ""; gene_name "LOC115225285"; transcript_id "G57150.2"; exon_number "18"; uniq_trans_id "G57150.2";
NC_043023.1	PBRI	exon	4838059	4838233	.	+	.	gene_id "LOC115225285"; ID ""; gene_name "LOC115225285"; transcript_id "G57150.2"; exon_number "19"; uniq_trans_id "G57150.2";
NC_043023.1	PBRI	exon	4841171	4841341	.	+	.	gene_id "LOC115225285"; ID ""; gene_name "LOC115225285"; transcript_id "G57150.2"; exon_number "20"; uniq_trans_id "G57150.2";
NC_043023.1	PBRI	exon	4853272	4853375	.	+	.	gene_id "LOC115225285"; ID ""; gene_name "LOC115225285"; transcript_id "G57150.2"; exon_number "21"; uniq_trans_id "G57150.2";
NC_043023.1	PBRI	exon	4856621	4858264	.	+	.	gene_id "LOC115225285"; ID ""; gene_name "LOC115225285"; transcript_id "G57150.2"; exon_number "22"; uniq_trans_id "G57150.2";
NC_043023.1	PBRI	transcript	4789358	4858264	.	+	.	gene_id "LOC115225285"; ID ""; gene_name "LOC115225285"; transcript_id "G57150.3"; uniq_trans_id "G57150.3";
NC_043023.1	PBRI	exon	4789358	4789404	.	+	.	gene_id "LOC115225285"; ID ""; gene_name "LOC115225285"; transcript_id "G57150.3"; exon_number "1"; uniq_trans_id "G57150.3";
NC_043023.1	PBRI	exon	4802956	4803033	.	+	.	gene_id "LOC115225285"; ID ""; gene_name "LOC115225285"; transcript_id "G57150.3"; exon_number "2"; uniq_trans_id "G57150.3";
NC_043023.1	PBRI	exon	4806013	4806086	.	+	.	gene_id "LOC115225285"; ID ""; gene_name "LOC115225285"; transcript_id "G57150.3"; exon_number "3"; uniq_trans_id "G57150.3";
NC_043023.1	PBRI	exon	4807348	4807415	.	+	.	gene_id "LOC115225285"; ID ""; gene_name "LOC115225285"; transcript_id "G57150.3"; exon_number "4"; uniq_trans_id "G57150.3";
NC_043023.1	PBRI	exon	4810253	4810334	.	+	.	gene_id "LOC115225285"; ID ""; gene_name "LOC115225285"; transcript_id "G57150.3"; exon_number "5"; uniq_trans_id "G57150.3";
NC_043023.1	PBRI	exon	4812116	4812176	.	+	.	gene_id "LOC115225285"; ID ""; gene_name "LOC115225285"; transcript_id "G57150.3"; exon_number "6"; uniq_trans_id "G57150.3";
NC_043023.1	PBRI	exon	4813045	4813207	.	+	.	gene_id "LOC115225285"; ID ""; gene_name "LOC115225285"; transcript_id "G57150.3"; exon_number "7"; uniq_trans_id "G57150.3";
NC_043023.1	PBRI	exon	4816464	4816568	.	+	.	gene_id "LOC115225285"; ID ""; gene_name "LOC115225285"; transcript_id "G57150.3"; exon_number "8"; uniq_trans_id "G57150.3";
NC_043023.1	PBRI	exon	4821244	4821370	.	+	.	gene_id "LOC115225285"; ID ""; gene_name "LOC115225285"; transcript_id "G57150.3"; exon_number "9"; uniq_trans_id "G57150.3";
NC_043023.1	PBRI	exon	4824853	4824909	.	+	.	gene_id "LOC115225285"; ID ""; gene_name "LOC115225285"; transcript_id "G57150.3"; exon_number "10"; uniq_trans_id "G57150.3";
NC_043023.1	PBRI	exon	4825727	4825804	.	+	.	gene_id "LOC115225285"; ID ""; gene_name "LOC115225285"; transcript_id "G57150.3"; exon_number "11"; uniq_trans_id "G57150.3";
NC_043023.1	PBRI	exon	4827047	4827133	.	+	.	gene_id "LOC115225285"; ID ""; gene_name "LOC115225285"; transcript_id "G57150.3"; exon_number "12"; uniq_trans_id "G57150.3";
NC_043023.1	PBRI	exon	4828456	4828531	.	+	.	gene_id "LOC115225285"; ID ""; gene_name "LOC115225285"; transcript_id "G57150.3"; exon_number "13"; uniq_trans_id "G57150.3";
NC_043023.1	PBRI	exon	4829397	4829507	.	+	.	gene_id "LOC115225285"; ID ""; gene_name "LOC115225285"; transcript_id "G57150.3"; exon_number "14"; uniq_trans_id "G57150.3";
NC_043023.1	PBRI	exon	4832301	4832370	.	+	.	gene_id "LOC115225285"; ID ""; gene_name "LOC115225285"; transcript_id "G57150.3"; exon_number "15"; uniq_trans_id "G57150.3";
NC_043023.1	PBRI	exon	4833195	4833250	.	+	.	gene_id "LOC115225285"; ID ""; gene_name "LOC115225285"; transcript_id "G57150.3"; exon_number "16"; uniq_trans_id "G57150.3";
NC_043023.1	PBRI	exon	4835065	4835151	.	+	.	gene_id "LOC115225285"; ID ""; gene_name "LOC115225285"; transcript_id "G57150.3"; exon_number "17"; uniq_trans_id "G57150.3";
NC_043023.1	PBRI	exon	4836863	4836937	.	+	.	gene_id "LOC115225285"; ID ""; gene_name "LOC115225285"; transcript_id "G57150.3"; exon_number "18"; uniq_trans_id "G57150.3";
NC_043023.1	PBRI	exon	4838059	4838233	.	+	.	gene_id "LOC115225285"; ID ""; gene_name "LOC115225285"; transcript_id "G57150.3"; exon_number "19"; uniq_trans_id "G57150.3";
NC_043023.1	PBRI	exon	4842186	4842283	.	+	.	gene_id "LOC115225285"; ID ""; gene_name "LOC115225285"; transcript_id "G57150.3"; exon_number "20"; uniq_trans_id "G57150.3";
NC_043023.1	PBRI	exon	4853272	4853375	.	+	.	gene_id "LOC115225285"; ID ""; gene_name "LOC115225285"; transcript_id "G57150.3"; exon_number "21"; uniq_trans_id "G57150.3";
NC_043023.1	PBRI	exon	4856621	4858264	.	+	.	gene_id "LOC115225285"; ID ""; gene_name "LOC115225285"; transcript_id "G57150.3"; exon_number "22"; uniq_trans_id "G57150.3";
NC_043023.1	Gnomon	transcript	4789256	4856757	.	+	.	gene_id "LOC115225285"; ID "XM_029796223.2"; gene_name "LOC115225285"; transcript_id "XM_029796223.2";
NC_043023.1	Gnomon	CDS	4789386	4789404	.	+	0	gene_id "LOC115225285"; db_xref "GeneID:115225285"; gbkey "CDS"; gene "LOC115225285"; ID ""; gene_name "LOC115225285"; transcript_id "XM_029796223.2"; product "poly(A)-specific ribonuclease PARN isoform X1"; protein_id "XP_029652083.1"; exon_number "1";
NC_043023.1	Gnomon	CDS	4802956	4803033	.	+	2	gene_id "LOC115225285"; db_xref "GeneID:115225285"; gbkey "CDS"; gene "LOC115225285"; ID ""; gene_name "LOC115225285"; transcript_id "XM_029796223.2"; product "poly(A)-specific ribonuclease PARN isoform X1"; protein_id "XP_029652083.1"; exon_number "2";
NC_043023.1	Gnomon	CDS	4806013	4806086	.	+	2	gene_id "LOC115225285"; db_xref "GeneID:115225285"; gbkey "CDS"; gene "LOC115225285"; ID ""; gene_name "LOC115225285"; transcript_id "XM_029796223.2"; product "poly(A)-specific ribonuclease PARN isoform X1"; protein_id "XP_029652083.1"; exon_number "3";
NC_043023.1	Gnomon	CDS	4807348	4807415	.	+	0	gene_id "LOC115225285"; db_xref "GeneID:115225285"; gbkey "CDS"; gene "LOC115225285"; ID ""; gene_name "LOC115225285"; transcript_id "XM_029796223.2"; product "poly(A)-specific ribonuclease PARN isoform X1"; protein_id "XP_029652083.1"; exon_number "4";
NC_043023.1	Gnomon	CDS	4810253	4810334	.	+	1	gene_id "LOC115225285"; db_xref "GeneID:115225285"; gbkey "CDS"; gene "LOC115225285"; ID ""; gene_name "LOC115225285"; transcript_id "XM_029796223.2"; product "poly(A)-specific ribonuclease PARN isoform X1"; protein_id "XP_029652083.1"; exon_number "5";
NC_043023.1	Gnomon	CDS	4812116	4812176	.	+	0	gene_id "LOC115225285"; db_xref "GeneID:115225285"; gbkey "CDS"; gene "LOC115225285"; ID ""; gene_name "LOC115225285"; transcript_id "XM_029796223.2"; product "poly(A)-specific ribonuclease PARN isoform X1"; protein_id "XP_029652083.1"; exon_number "6";
NC_043023.1	Gnomon	CDS	4813045	4813207	.	+	2	gene_id "LOC115225285"; db_xref "GeneID:115225285"; gbkey "CDS"; gene "LOC115225285"; ID ""; gene_name "LOC115225285"; transcript_id "XM_029796223.2"; product "poly(A)-specific ribonuclease PARN isoform X1"; protein_id "XP_029652083.1"; exon_number "7";
NC_043023.1	Gnomon	CDS	4816464	4816568	.	+	1	gene_id "LOC115225285"; db_xref "GeneID:115225285"; gbkey "CDS"; gene "LOC115225285"; ID ""; gene_name "LOC115225285"; transcript_id "XM_029796223.2"; product "poly(A)-specific ribonuclease PARN isoform X1"; protein_id "XP_029652083.1"; exon_number "8";
NC_043023.1	Gnomon	CDS	4821244	4821370	.	+	1	gene_id "LOC115225285"; db_xref "GeneID:115225285"; gbkey "CDS"; gene "LOC115225285"; ID ""; gene_name "LOC115225285"; transcript_id "XM_029796223.2"; product "poly(A)-specific ribonuclease PARN isoform X1"; protein_id "XP_029652083.1"; exon_number "9";
NC_043023.1	Gnomon	CDS	4824853	4824909	.	+	0	gene_id "LOC115225285"; db_xref "GeneID:115225285"; gbkey "CDS"; gene "LOC115225285"; ID ""; gene_name "LOC115225285"; transcript_id "XM_029796223.2"; product "poly(A)-specific ribonuclease PARN isoform X1"; protein_id "XP_029652083.1"; exon_number "10";
NC_043023.1	Gnomon	CDS	4825727	4825804	.	+	0	gene_id "LOC115225285"; db_xref "GeneID:115225285"; gbkey "CDS"; gene "LOC115225285"; ID ""; gene_name "LOC115225285"; transcript_id "XM_029796223.2"; product "poly(A)-specific ribonuclease PARN isoform X1"; protein_id "XP_029652083.1"; exon_number "11";
NC_043023.1	Gnomon	CDS	4827047	4827133	.	+	0	gene_id "LOC115225285"; db_xref "GeneID:115225285"; gbkey "CDS"; gene "LOC115225285"; ID ""; gene_name "LOC115225285"; transcript_id "XM_029796223.2"; product "poly(A)-specific ribonuclease PARN isoform X1"; protein_id "XP_029652083.1"; exon_number "12";
NC_043023.1	Gnomon	CDS	4828456	4828531	.	+	0	gene_id "LOC115225285"; db_xref "GeneID:115225285"; gbkey "CDS"; gene "LOC115225285"; ID ""; gene_name "LOC115225285"; transcript_id "XM_029796223.2"; product "poly(A)-specific ribonuclease PARN isoform X1"; protein_id "XP_029652083.1"; exon_number "13";
NC_043023.1	Gnomon	CDS	4829397	4829507	.	+	2	gene_id "LOC115225285"; db_xref "GeneID:115225285"; gbkey "CDS"; gene "LOC115225285"; ID ""; gene_name "LOC115225285"; transcript_id "XM_029796223.2"; product "poly(A)-specific ribonuclease PARN isoform X1"; protein_id "XP_029652083.1"; exon_number "14";
NC_043023.1	Gnomon	CDS	4832301	4832370	.	+	2	gene_id "LOC115225285"; db_xref "GeneID:115225285"; gbkey "CDS"; gene "LOC115225285"; ID ""; gene_name "LOC115225285"; transcript_id "XM_029796223.2"; product "poly(A)-specific ribonuclease PARN isoform X1"; protein_id "XP_029652083.1"; exon_number "15";
NC_043023.1	Gnomon	CDS	4833195	4833250	.	+	1	gene_id "LOC115225285"; db_xref "GeneID:115225285"; gbkey "CDS"; gene "LOC115225285"; ID ""; gene_name "LOC115225285"; transcript_id "XM_029796223.2"; product "poly(A)-specific ribonuclease PARN isoform X1"; protein_id "XP_029652083.1"; exon_number "16";
NC_043023.1	Gnomon	CDS	4835065	4835151	.	+	2	gene_id "LOC115225285"; db_xref "GeneID:115225285"; gbkey "CDS"; gene "LOC115225285"; ID ""; gene_name "LOC115225285"; transcript_id "XM_029796223.2"; product "poly(A)-specific ribonuclease PARN isoform X1"; protein_id "XP_029652083.1"; exon_number "17";
NC_043023.1	Gnomon	CDS	4836863	4836937	.	+	2	gene_id "LOC115225285"; db_xref "GeneID:115225285"; gbkey "CDS"; gene "LOC115225285"; ID ""; gene_name "LOC115225285"; transcript_id "XM_029796223.2"; product "poly(A)-specific ribonuclease PARN isoform X1"; protein_id "XP_029652083.1"; exon_number "18";
NC_043023.1	Gnomon	CDS	4838059	4838233	.	+	2	gene_id "LOC115225285"; db_xref "GeneID:115225285"; gbkey "CDS"; gene "LOC115225285"; ID ""; gene_name "LOC115225285"; transcript_id "XM_029796223.2"; product "poly(A)-specific ribonuclease PARN isoform X1"; protein_id "XP_029652083.1"; exon_number "19";
NC_043023.1	Gnomon	CDS	4853272	4853375	.	+	1	gene_id "LOC115225285"; db_xref "GeneID:115225285"; gbkey "CDS"; gene "LOC115225285"; ID ""; gene_name "LOC115225285"; transcript_id "XM_029796223.2"; product "poly(A)-specific ribonuclease PARN isoform X1"; protein_id "XP_029652083.1"; exon_number "20";
NC_043023.1	Gnomon	CDS	4856621	4856664	.	+	2	gene_id "LOC115225285"; db_xref "GeneID:115225285"; gbkey "CDS"; gene "LOC115225285"; ID ""; gene_name "LOC115225285"; transcript_id "XM_029796223.2"; product "poly(A)-specific ribonuclease PARN isoform X1"; protein_id "XP_029652083.1"; exon_number "21";
NC_043023.1	Gnomon	exon	4789256	4789404	.	+	.	gene_id "LOC115225285"; db_xref "GeneID:115225285"; gbkey "mRNA"; gene "LOC115225285"; ID ""; gene_name "LOC115225285"; transcript_id "XM_029796223.2"; product "poly(A)-specific ribonuclease PARN, transcript variant X1"; exon_number "1"; model_evidence "Supporting evidence includes similarity to: 10 Proteins, and 100% coverage of the annotated genomic feature by RNAseq alignments, including 45 samples with support for all annotated introns";
NC_043023.1	Gnomon	exon	4802956	4803033	.	+	.	gene_id "LOC115225285"; db_xref "GeneID:115225285"; gbkey "mRNA"; gene "LOC115225285"; ID ""; gene_name "LOC115225285"; transcript_id "XM_029796223.2"; product "poly(A)-specific ribonuclease PARN, transcript variant X1"; exon_number "2"; model_evidence "Supporting evidence includes similarity to: 10 Proteins, and 100% coverage of the annotated genomic feature by RNAseq alignments, including 45 samples with support for all annotated introns";
NC_043023.1	Gnomon	exon	4806013	4806086	.	+	.	gene_id "LOC115225285"; db_xref "GeneID:115225285"; gbkey "mRNA"; gene "LOC115225285"; ID ""; gene_name "LOC115225285"; transcript_id "XM_029796223.2"; product "poly(A)-specific ribonuclease PARN, transcript variant X1"; exon_number "3"; model_evidence "Supporting evidence includes similarity to: 10 Proteins, and 100% coverage of the annotated genomic feature by RNAseq alignments, including 45 samples with support for all annotated introns";
NC_043023.1	Gnomon	exon	4807348	4807415	.	+	.	gene_id "LOC115225285"; db_xref "GeneID:115225285"; gbkey "mRNA"; gene "LOC115225285"; ID ""; gene_name "LOC115225285"; transcript_id "XM_029796223.2"; product "poly(A)-specific ribonuclease PARN, transcript variant X1"; exon_number "4"; model_evidence "Supporting evidence includes similarity to: 10 Proteins, and 100% coverage of the annotated genomic feature by RNAseq alignments, including 45 samples with support for all annotated introns";
NC_043023.1	Gnomon	exon	4810253	4810334	.	+	.	gene_id "LOC115225285"; db_xref "GeneID:115225285"; gbkey "mRNA"; gene "LOC115225285"; ID ""; gene_name "LOC115225285"; transcript_id "XM_029796223.2"; product "poly(A)-specific ribonuclease PARN, transcript variant X1"; exon_number "5"; model_evidence "Supporting evidence includes similarity to: 10 Proteins, and 100% coverage of the annotated genomic feature by RNAseq alignments, including 45 samples with support for all annotated introns";
NC_043023.1	Gnomon	exon	4812116	4812176	.	+	.	gene_id "LOC115225285"; db_xref "GeneID:115225285"; gbkey "mRNA"; gene "LOC115225285"; ID ""; gene_name "LOC115225285"; transcript_id "XM_029796223.2"; product "poly(A)-specific ribonuclease PARN, transcript variant X1"; exon_number "6"; model_evidence "Supporting evidence includes similarity to: 10 Proteins, and 100% coverage of the annotated genomic feature by RNAseq alignments, including 45 samples with support for all annotated introns";
NC_043023.1	Gnomon	exon	4813045	4813207	.	+	.	gene_id "LOC115225285"; db_xref "GeneID:115225285"; gbkey "mRNA"; gene "LOC115225285"; ID ""; gene_name "LOC115225285"; transcript_id "XM_029796223.2"; product "poly(A)-specific ribonuclease PARN, transcript variant X1"; exon_number "7"; model_evidence "Supporting evidence includes similarity to: 10 Proteins, and 100% coverage of the annotated genomic feature by RNAseq alignments, including 45 samples with support for all annotated introns";
NC_043023.1	Gnomon	exon	4816464	4816568	.	+	.	gene_id "LOC115225285"; db_xref "GeneID:115225285"; gbkey "mRNA"; gene "LOC115225285"; ID ""; gene_name "LOC115225285"; transcript_id "XM_029796223.2"; product "poly(A)-specific ribonuclease PARN, transcript variant X1"; exon_number "8"; model_evidence "Supporting evidence includes similarity to: 10 Proteins, and 100% coverage of the annotated genomic feature by RNAseq alignments, including 45 samples with support for all annotated introns";
NC_043023.1	Gnomon	exon	4821244	4821370	.	+	.	gene_id "LOC115225285"; db_xref "GeneID:115225285"; gbkey "mRNA"; gene "LOC115225285"; ID ""; gene_name "LOC115225285"; transcript_id "XM_029796223.2"; product "poly(A)-specific ribonuclease PARN, transcript variant X1"; exon_number "9"; model_evidence "Supporting evidence includes similarity to: 10 Proteins, and 100% coverage of the annotated genomic feature by RNAseq alignments, including 45 samples with support for all annotated introns";
NC_043023.1	Gnomon	exon	4824853	4824909	.	+	.	gene_id "LOC115225285"; db_xref "GeneID:115225285"; gbkey "mRNA"; gene "LOC115225285"; ID ""; gene_name "LOC115225285"; transcript_id "XM_029796223.2"; product "poly(A)-specific ribonuclease PARN, transcript variant X1"; exon_number "10"; model_evidence "Supporting evidence includes similarity to: 10 Proteins, and 100% coverage of the annotated genomic feature by RNAseq alignments, including 45 samples with support for all annotated introns";
NC_043023.1	Gnomon	exon	4825727	4825804	.	+	.	gene_id "LOC115225285"; db_xref "GeneID:115225285"; gbkey "mRNA"; gene "LOC115225285"; ID ""; gene_name "LOC115225285"; transcript_id "XM_029796223.2"; product "poly(A)-specific ribonuclease PARN, transcript variant X1"; exon_number "11"; model_evidence "Supporting evidence includes similarity to: 10 Proteins, and 100% coverage of the annotated genomic feature by RNAseq alignments, including 45 samples with support for all annotated introns";
NC_043023.1	Gnomon	exon	4827047	4827133	.	+	.	gene_id "LOC115225285"; db_xref "GeneID:115225285"; gbkey "mRNA"; gene "LOC115225285"; ID ""; gene_name "LOC115225285"; transcript_id "XM_029796223.2"; product "poly(A)-specific ribonuclease PARN, transcript variant X1"; exon_number "12"; model_evidence "Supporting evidence includes similarity to: 10 Proteins, and 100% coverage of the annotated genomic feature by RNAseq alignments, including 45 samples with support for all annotated introns";
NC_043023.1	Gnomon	exon	4828456	4828531	.	+	.	gene_id "LOC115225285"; db_xref "GeneID:115225285"; gbkey "mRNA"; gene "LOC115225285"; ID ""; gene_name "LOC115225285"; transcript_id "XM_029796223.2"; product "poly(A)-specific ribonuclease PARN, transcript variant X1"; exon_number "13"; model_evidence "Supporting evidence includes similarity to: 10 Proteins, and 100% coverage of the annotated genomic feature by RNAseq alignments, including 45 samples with support for all annotated introns";
NC_043023.1	Gnomon	exon	4829397	4829507	.	+	.	gene_id "LOC115225285"; db_xref "GeneID:115225285"; gbkey "mRNA"; gene "LOC115225285"; ID ""; gene_name "LOC115225285"; transcript_id "XM_029796223.2"; product "poly(A)-specific ribonuclease PARN, transcript variant X1"; exon_number "14"; model_evidence "Supporting evidence includes similarity to: 10 Proteins, and 100% coverage of the annotated genomic feature by RNAseq alignments, including 45 samples with support for all annotated introns";
NC_043023.1	Gnomon	exon	4832301	4832370	.	+	.	gene_id "LOC115225285"; db_xref "GeneID:115225285"; gbkey "mRNA"; gene "LOC115225285"; ID ""; gene_name "LOC115225285"; transcript_id "XM_029796223.2"; product "poly(A)-specific ribonuclease PARN, transcript variant X1"; exon_number "15"; model_evidence "Supporting evidence includes similarity to: 10 Proteins, and 100% coverage of the annotated genomic feature by RNAseq alignments, including 45 samples with support for all annotated introns";
NC_043023.1	Gnomon	exon	4833195	4833250	.	+	.	gene_id "LOC115225285"; db_xref "GeneID:115225285"; gbkey "mRNA"; gene "LOC115225285"; ID ""; gene_name "LOC115225285"; transcript_id "XM_029796223.2"; product "poly(A)-specific ribonuclease PARN, transcript variant X1"; exon_number "16"; model_evidence "Supporting evidence includes similarity to: 10 Proteins, and 100% coverage of the annotated genomic feature by RNAseq alignments, including 45 samples with support for all annotated introns";
NC_043023.1	Gnomon	exon	4835065	4835151	.	+	.	gene_id "LOC115225285"; db_xref "GeneID:115225285"; gbkey "mRNA"; gene "LOC115225285"; ID ""; gene_name "LOC115225285"; transcript_id "XM_029796223.2"; product "poly(A)-specific ribonuclease PARN, transcript variant X1"; exon_number "17"; model_evidence "Supporting evidence includes similarity to: 10 Proteins, and 100% coverage of the annotated genomic feature by RNAseq alignments, including 45 samples with support for all annotated introns";
NC_043023.1	Gnomon	exon	4836863	4836937	.	+	.	gene_id "LOC115225285"; db_xref "GeneID:115225285"; gbkey "mRNA"; gene "LOC115225285"; ID ""; gene_name "LOC115225285"; transcript_id "XM_029796223.2"; product "poly(A)-specific ribonuclease PARN, transcript variant X1"; exon_number "18"; model_evidence "Supporting evidence includes similarity to: 10 Proteins, and 100% coverage of the annotated genomic feature by RNAseq alignments, including 45 samples with support for all annotated introns";
NC_043023.1	Gnomon	exon	4838059	4838233	.	+	.	gene_id "LOC115225285"; db_xref "GeneID:115225285"; gbkey "mRNA"; gene "LOC115225285"; ID ""; gene_name "LOC115225285"; transcript_id "XM_029796223.2"; product "poly(A)-specific ribonuclease PARN, transcript variant X1"; exon_number "19"; model_evidence "Supporting evidence includes similarity to: 10 Proteins, and 100% coverage of the annotated genomic feature by RNAseq alignments, including 45 samples with support for all annotated introns";
NC_043023.1	Gnomon	exon	4853272	4853375	.	+	.	gene_id "LOC115225285"; db_xref "GeneID:115225285"; gbkey "mRNA"; gene "LOC115225285"; ID ""; gene_name "LOC115225285"; transcript_id "XM_029796223.2"; product "poly(A)-specific ribonuclease PARN, transcript variant X1"; exon_number "20"; model_evidence "Supporting evidence includes similarity to: 10 Proteins, and 100% coverage of the annotated genomic feature by RNAseq alignments, including 45 samples with support for all annotated introns";
NC_043023.1	Gnomon	exon	4856621	4856757	.	+	.	gene_id "LOC115225285"; db_xref "GeneID:115225285"; gbkey "mRNA"; gene "LOC115225285"; ID ""; gene_name "LOC115225285"; transcript_id "XM_029796223.2"; product "poly(A)-specific ribonuclease PARN, transcript variant X1"; exon_number "21"; model_evidence "Supporting evidence includes similarity to: 10 Proteins, and 100% coverage of the annotated genomic feature by RNAseq alignments, including 45 samples with support for all annotated introns";
NC_043023.1	Gnomon	start_codon	4789386	4789388	.	+	0	gene_id "LOC115225285"; db_xref "GeneID:115225285"; gbkey "CDS"; gene "LOC115225285"; ID ""; gene_name "LOC115225285"; transcript_id "XM_029796223.2"; product "poly(A)-specific ribonuclease PARN isoform X1"; protein_id "XP_029652083.1"; exon_number "1";
NC_043023.1	Gnomon	stop_codon	4856665	4856667	.	+	0	gene_id "LOC115225285"; db_xref "GeneID:115225285"; gbkey "CDS"; gene "LOC115225285"; ID ""; gene_name "LOC115225285"; transcript_id "XM_029796223.2"; product "poly(A)-specific ribonuclease PARN isoform X1"; protein_id "XP_029652083.1"; exon_number "21";
NC_043023.1	Gnomon	transcript	4789254	4842306	.	+	.	gene_id "LOC115225285"; ID "XM_036513931.1"; gene_name "LOC115225285"; transcript_id "XM_036513931.1";
NC_043023.1	Gnomon	CDS	4789386	4789404	.	+	0	gene_id "LOC115225285"; db_xref "GeneID:115225285"; gbkey "CDS"; gene "LOC115225285"; ID ""; gene_name "LOC115225285"; transcript_id "XM_036513931.1"; product "poly(A)-specific ribonuclease PARN isoform X2"; protein_id "XP_036369824.1"; exon_number "1";
NC_043023.1	Gnomon	CDS	4802956	4803033	.	+	2	gene_id "LOC115225285"; db_xref "GeneID:115225285"; gbkey "CDS"; gene "LOC115225285"; ID ""; gene_name "LOC115225285"; transcript_id "XM_036513931.1"; product "poly(A)-specific ribonuclease PARN isoform X2"; protein_id "XP_036369824.1"; exon_number "2";
NC_043023.1	Gnomon	CDS	4806013	4806086	.	+	2	gene_id "LOC115225285"; db_xref "GeneID:115225285"; gbkey "CDS"; gene "LOC115225285"; ID ""; gene_name "LOC115225285"; transcript_id "XM_036513931.1"; product "poly(A)-specific ribonuclease PARN isoform X2"; protein_id "XP_036369824.1"; exon_number "3";
NC_043023.1	Gnomon	CDS	4807348	4807415	.	+	0	gene_id "LOC115225285"; db_xref "GeneID:115225285"; gbkey "CDS"; gene "LOC115225285"; ID ""; gene_name "LOC115225285"; transcript_id "XM_036513931.1"; product "poly(A)-specific ribonuclease PARN isoform X2"; protein_id "XP_036369824.1"; exon_number "4";
NC_043023.1	Gnomon	CDS	4810253	4810334	.	+	1	gene_id "LOC115225285"; db_xref "GeneID:115225285"; gbkey "CDS"; gene "LOC115225285"; ID ""; gene_name "LOC115225285"; transcript_id "XM_036513931.1"; product "poly(A)-specific ribonuclease PARN isoform X2"; protein_id "XP_036369824.1"; exon_number "5";
NC_043023.1	Gnomon	CDS	4812116	4812176	.	+	0	gene_id "LOC115225285"; db_xref "GeneID:115225285"; gbkey "CDS"; gene "LOC115225285"; ID ""; gene_name "LOC115225285"; transcript_id "XM_036513931.1"; product "poly(A)-specific ribonuclease PARN isoform X2"; protein_id "XP_036369824.1"; exon_number "6";
NC_043023.1	Gnomon	CDS	4813045	4813207	.	+	2	gene_id "LOC115225285"; db_xref "GeneID:115225285"; gbkey "CDS"; gene "LOC115225285"; ID ""; gene_name "LOC115225285"; transcript_id "XM_036513931.1"; product "poly(A)-specific ribonuclease PARN isoform X2"; protein_id "XP_036369824.1"; exon_number "7";
NC_043023.1	Gnomon	CDS	4816464	4816568	.	+	1	gene_id "LOC115225285"; db_xref "GeneID:115225285"; gbkey "CDS"; gene "LOC115225285"; ID ""; gene_name "LOC115225285"; transcript_id "XM_036513931.1"; product "poly(A)-specific ribonuclease PARN isoform X2"; protein_id "XP_036369824.1"; exon_number "8";
NC_043023.1	Gnomon	CDS	4821244	4821370	.	+	1	gene_id "LOC115225285"; db_xref "GeneID:115225285"; gbkey "CDS"; gene "LOC115225285"; ID ""; gene_name "LOC115225285"; transcript_id "XM_036513931.1"; product "poly(A)-specific ribonuclease PARN isoform X2"; protein_id "XP_036369824.1"; exon_number "9";
NC_043023.1	Gnomon	CDS	4824853	4824909	.	+	0	gene_id "LOC115225285"; db_xref "GeneID:115225285"; gbkey "CDS"; gene "LOC115225285"; ID ""; gene_name "LOC115225285"; transcript_id "XM_036513931.1"; product "poly(A)-specific ribonuclease PARN isoform X2"; protein_id "XP_036369824.1"; exon_number "10";
NC_043023.1	Gnomon	CDS	4825727	4825804	.	+	0	gene_id "LOC115225285"; db_xref "GeneID:115225285"; gbkey "CDS"; gene "LOC115225285"; ID ""; gene_name "LOC115225285"; transcript_id "XM_036513931.1"; product "poly(A)-specific ribonuclease PARN isoform X2"; protein_id "XP_036369824.1"; exon_number "11";
NC_043023.1	Gnomon	CDS	4827047	4827133	.	+	0	gene_id "LOC115225285"; db_xref "GeneID:115225285"; gbkey "CDS"; gene "LOC115225285"; ID ""; gene_name "LOC115225285"; transcript_id "XM_036513931.1"; product "poly(A)-specific ribonuclease PARN isoform X2"; protein_id "XP_036369824.1"; exon_number "12";
NC_043023.1	Gnomon	CDS	4828456	4828531	.	+	0	gene_id "LOC115225285"; db_xref "GeneID:115225285"; gbkey "CDS"; gene "LOC115225285"; ID ""; gene_name "LOC115225285"; transcript_id "XM_036513931.1"; product "poly(A)-specific ribonuclease PARN isoform X2"; protein_id "XP_036369824.1"; exon_number "13";
NC_043023.1	Gnomon	CDS	4829397	4829507	.	+	2	gene_id "LOC115225285"; db_xref "GeneID:115225285"; gbkey "CDS"; gene "LOC115225285"; ID ""; gene_name "LOC115225285"; transcript_id "XM_036513931.1"; product "poly(A)-specific ribonuclease PARN isoform X2"; protein_id "XP_036369824.1"; exon_number "14";
NC_043023.1	Gnomon	CDS	4832301	4832370	.	+	2	gene_id "LOC115225285"; db_xref "GeneID:115225285"; gbkey "CDS"; gene "LOC115225285"; ID ""; gene_name "LOC115225285"; transcript_id "XM_036513931.1"; product "poly(A)-specific ribonuclease PARN isoform X2"; protein_id "XP_036369824.1"; exon_number "15";
NC_043023.1	Gnomon	CDS	4833195	4833250	.	+	1	gene_id "LOC115225285"; db_xref "GeneID:115225285"; gbkey "CDS"; gene "LOC115225285"; ID ""; gene_name "LOC115225285"; transcript_id "XM_036513931.1"; product "poly(A)-specific ribonuclease PARN isoform X2"; protein_id "XP_036369824.1"; exon_number "16";
NC_043023.1	Gnomon	CDS	4835065	4835151	.	+	2	gene_id "LOC115225285"; db_xref "GeneID:115225285"; gbkey "CDS"; gene "LOC115225285"; ID ""; gene_name "LOC115225285"; transcript_id "XM_036513931.1"; product "poly(A)-specific ribonuclease PARN isoform X2"; protein_id "XP_036369824.1"; exon_number "17";
NC_043023.1	Gnomon	CDS	4836863	4836937	.	+	2	gene_id "LOC115225285"; db_xref "GeneID:115225285"; gbkey "CDS"; gene "LOC115225285"; ID ""; gene_name "LOC115225285"; transcript_id "XM_036513931.1"; product "poly(A)-specific ribonuclease PARN isoform X2"; protein_id "XP_036369824.1"; exon_number "18";
NC_043023.1	Gnomon	CDS	4838059	4838233	.	+	2	gene_id "LOC115225285"; db_xref "GeneID:115225285"; gbkey "CDS"; gene "LOC115225285"; ID ""; gene_name "LOC115225285"; transcript_id "XM_036513931.1"; product "poly(A)-specific ribonuclease PARN isoform X2"; protein_id "XP_036369824.1"; exon_number "19";
NC_043023.1	Gnomon	CDS	4842186	4842288	.	+	1	gene_id "LOC115225285"; db_xref "GeneID:115225285"; gbkey "CDS"; gene "LOC115225285"; ID ""; gene_name "LOC115225285"; transcript_id "XM_036513931.1"; product "poly(A)-specific ribonuclease PARN isoform X2"; protein_id "XP_036369824.1"; exon_number "20";
NC_043023.1	Gnomon	exon	4789254	4789404	.	+	.	gene_id "LOC115225285"; db_xref "GeneID:115225285"; gbkey "mRNA"; gene "LOC115225285"; ID ""; gene_name "LOC115225285"; transcript_id "XM_036513931.1"; product "poly(A)-specific ribonuclease PARN, transcript variant X2"; exon_number "1"; model_evidence "Supporting evidence includes similarity to: 10 Proteins, and 100% coverage of the annotated genomic feature by RNAseq alignments, including 35 samples with support for all annotated introns";
NC_043023.1	Gnomon	exon	4802956	4803033	.	+	.	gene_id "LOC115225285"; db_xref "GeneID:115225285"; gbkey "mRNA"; gene "LOC115225285"; ID ""; gene_name "LOC115225285"; transcript_id "XM_036513931.1"; product "poly(A)-specific ribonuclease PARN, transcript variant X2"; exon_number "2"; model_evidence "Supporting evidence includes similarity to: 10 Proteins, and 100% coverage of the annotated genomic feature by RNAseq alignments, including 35 samples with support for all annotated introns";
NC_043023.1	Gnomon	exon	4806013	4806086	.	+	.	gene_id "LOC115225285"; db_xref "GeneID:115225285"; gbkey "mRNA"; gene "LOC115225285"; ID ""; gene_name "LOC115225285"; transcript_id "XM_036513931.1"; product "poly(A)-specific ribonuclease PARN, transcript variant X2"; exon_number "3"; model_evidence "Supporting evidence includes similarity to: 10 Proteins, and 100% coverage of the annotated genomic feature by RNAseq alignments, including 35 samples with support for all annotated introns";
NC_043023.1	Gnomon	exon	4807348	4807415	.	+	.	gene_id "LOC115225285"; db_xref "GeneID:115225285"; gbkey "mRNA"; gene "LOC115225285"; ID ""; gene_name "LOC115225285"; transcript_id "XM_036513931.1"; product "poly(A)-specific ribonuclease PARN, transcript variant X2"; exon_number "4"; model_evidence "Supporting evidence includes similarity to: 10 Proteins, and 100% coverage of the annotated genomic feature by RNAseq alignments, including 35 samples with support for all annotated introns";
NC_043023.1	Gnomon	exon	4810253	4810334	.	+	.	gene_id "LOC115225285"; db_xref "GeneID:115225285"; gbkey "mRNA"; gene "LOC115225285"; ID ""; gene_name "LOC115225285"; transcript_id "XM_036513931.1"; product "poly(A)-specific ribonuclease PARN, transcript variant X2"; exon_number "5"; model_evidence "Supporting evidence includes similarity to: 10 Proteins, and 100% coverage of the annotated genomic feature by RNAseq alignments, including 35 samples with support for all annotated introns";
NC_043023.1	Gnomon	exon	4812116	4812176	.	+	.	gene_id "LOC115225285"; db_xref "GeneID:115225285"; gbkey "mRNA"; gene "LOC115225285"; ID ""; gene_name "LOC115225285"; transcript_id "XM_036513931.1"; product "poly(A)-specific ribonuclease PARN, transcript variant X2"; exon_number "6"; model_evidence "Supporting evidence includes similarity to: 10 Proteins, and 100% coverage of the annotated genomic feature by RNAseq alignments, including 35 samples with support for all annotated introns";
NC_043023.1	Gnomon	exon	4813045	4813207	.	+	.	gene_id "LOC115225285"; db_xref "GeneID:115225285"; gbkey "mRNA"; gene "LOC115225285"; ID ""; gene_name "LOC115225285"; transcript_id "XM_036513931.1"; product "poly(A)-specific ribonuclease PARN, transcript variant X2"; exon_number "7"; model_evidence "Supporting evidence includes similarity to: 10 Proteins, and 100% coverage of the annotated genomic feature by RNAseq alignments, including 35 samples with support for all annotated introns";
NC_043023.1	Gnomon	exon	4816464	4816568	.	+	.	gene_id "LOC115225285"; db_xref "GeneID:115225285"; gbkey "mRNA"; gene "LOC115225285"; ID ""; gene_name "LOC115225285"; transcript_id "XM_036513931.1"; product "poly(A)-specific ribonuclease PARN, transcript variant X2"; exon_number "8"; model_evidence "Supporting evidence includes similarity to: 10 Proteins, and 100% coverage of the annotated genomic feature by RNAseq alignments, including 35 samples with support for all annotated introns";
NC_043023.1	Gnomon	exon	4821244	4821370	.	+	.	gene_id "LOC115225285"; db_xref "GeneID:115225285"; gbkey "mRNA"; gene "LOC115225285"; ID ""; gene_name "LOC115225285"; transcript_id "XM_036513931.1"; product "poly(A)-specific ribonuclease PARN, transcript variant X2"; exon_number "9"; model_evidence "Supporting evidence includes similarity to: 10 Proteins, and 100% coverage of the annotated genomic feature by RNAseq alignments, including 35 samples with support for all annotated introns";
NC_043023.1	Gnomon	exon	4824853	4824909	.	+	.	gene_id "LOC115225285"; db_xref "GeneID:115225285"; gbkey "mRNA"; gene "LOC115225285"; ID ""; gene_name "LOC115225285"; transcript_id "XM_036513931.1"; product "poly(A)-specific ribonuclease PARN, transcript variant X2"; exon_number "10"; model_evidence "Supporting evidence includes similarity to: 10 Proteins, and 100% coverage of the annotated genomic feature by RNAseq alignments, including 35 samples with support for all annotated introns";
NC_043023.1	Gnomon	exon	4825727	4825804	.	+	.	gene_id "LOC115225285"; db_xref "GeneID:115225285"; gbkey "mRNA"; gene "LOC115225285"; ID ""; gene_name "LOC115225285"; transcript_id "XM_036513931.1"; product "poly(A)-specific ribonuclease PARN, transcript variant X2"; exon_number "11"; model_evidence "Supporting evidence includes similarity to: 10 Proteins, and 100% coverage of the annotated genomic feature by RNAseq alignments, including 35 samples with support for all annotated introns";
NC_043023.1	Gnomon	exon	4827047	4827133	.	+	.	gene_id "LOC115225285"; db_xref "GeneID:115225285"; gbkey "mRNA"; gene "LOC115225285"; ID ""; gene_name "LOC115225285"; transcript_id "XM_036513931.1"; product "poly(A)-specific ribonuclease PARN, transcript variant X2"; exon_number "12"; model_evidence "Supporting evidence includes similarity to: 10 Proteins, and 100% coverage of the annotated genomic feature by RNAseq alignments, including 35 samples with support for all annotated introns";
NC_043023.1	Gnomon	exon	4828456	4828531	.	+	.	gene_id "LOC115225285"; db_xref "GeneID:115225285"; gbkey "mRNA"; gene "LOC115225285"; ID ""; gene_name "LOC115225285"; transcript_id "XM_036513931.1"; product "poly(A)-specific ribonuclease PARN, transcript variant X2"; exon_number "13"; model_evidence "Supporting evidence includes similarity to: 10 Proteins, and 100% coverage of the annotated genomic feature by RNAseq alignments, including 35 samples with support for all annotated introns";
NC_043023.1	Gnomon	exon	4829397	4829507	.	+	.	gene_id "LOC115225285"; db_xref "GeneID:115225285"; gbkey "mRNA"; gene "LOC115225285"; ID ""; gene_name "LOC115225285"; transcript_id "XM_036513931.1"; product "poly(A)-specific ribonuclease PARN, transcript variant X2"; exon_number "14"; model_evidence "Supporting evidence includes similarity to: 10 Proteins, and 100% coverage of the annotated genomic feature by RNAseq alignments, including 35 samples with support for all annotated introns";
NC_043023.1	Gnomon	exon	4832301	4832370	.	+	.	gene_id "LOC115225285"; db_xref "GeneID:115225285"; gbkey "mRNA"; gene "LOC115225285"; ID ""; gene_name "LOC115225285"; transcript_id "XM_036513931.1"; product "poly(A)-specific ribonuclease PARN, transcript variant X2"; exon_number "15"; model_evidence "Supporting evidence includes similarity to: 10 Proteins, and 100% coverage of the annotated genomic feature by RNAseq alignments, including 35 samples with support for all annotated introns";
NC_043023.1	Gnomon	exon	4833195	4833250	.	+	.	gene_id "LOC115225285"; db_xref "GeneID:115225285"; gbkey "mRNA"; gene "LOC115225285"; ID ""; gene_name "LOC115225285"; transcript_id "XM_036513931.1"; product "poly(A)-specific ribonuclease PARN, transcript variant X2"; exon_number "16"; model_evidence "Supporting evidence includes similarity to: 10 Proteins, and 100% coverage of the annotated genomic feature by RNAseq alignments, including 35 samples with support for all annotated introns";
NC_043023.1	Gnomon	exon	4835065	4835151	.	+	.	gene_id "LOC115225285"; db_xref "GeneID:115225285"; gbkey "mRNA"; gene "LOC115225285"; ID ""; gene_name "LOC115225285"; transcript_id "XM_036513931.1"; product "poly(A)-specific ribonuclease PARN, transcript variant X2"; exon_number "17"; model_evidence "Supporting evidence includes similarity to: 10 Proteins, and 100% coverage of the annotated genomic feature by RNAseq alignments, including 35 samples with support for all annotated introns";
NC_043023.1	Gnomon	exon	4836863	4836937	.	+	.	gene_id "LOC115225285"; db_xref "GeneID:115225285"; gbkey "mRNA"; gene "LOC115225285"; ID ""; gene_name "LOC115225285"; transcript_id "XM_036513931.1"; product "poly(A)-specific ribonuclease PARN, transcript variant X2"; exon_number "18"; model_evidence "Supporting evidence includes similarity to: 10 Proteins, and 100% coverage of the annotated genomic feature by RNAseq alignments, including 35 samples with support for all annotated introns";
NC_043023.1	Gnomon	exon	4838059	4838233	.	+	.	gene_id "LOC115225285"; db_xref "GeneID:115225285"; gbkey "mRNA"; gene "LOC115225285"; ID ""; gene_name "LOC115225285"; transcript_id "XM_036513931.1"; product "poly(A)-specific ribonuclease PARN, transcript variant X2"; exon_number "19"; model_evidence "Supporting evidence includes similarity to: 10 Proteins, and 100% coverage of the annotated genomic feature by RNAseq alignments, including 35 samples with support for all annotated introns";
NC_043023.1	Gnomon	exon	4842186	4842306	.	+	.	gene_id "LOC115225285"; db_xref "GeneID:115225285"; gbkey "mRNA"; gene "LOC115225285"; ID ""; gene_name "LOC115225285"; transcript_id "XM_036513931.1"; product "poly(A)-specific ribonuclease PARN, transcript variant X2"; exon_number "20"; model_evidence "Supporting evidence includes similarity to: 10 Proteins, and 100% coverage of the annotated genomic feature by RNAseq alignments, including 35 samples with support for all annotated introns";
NC_043023.1	Gnomon	start_codon	4789386	4789388	.	+	0	gene_id "LOC115225285"; db_xref "GeneID:115225285"; gbkey "CDS"; gene "LOC115225285"; ID ""; gene_name "LOC115225285"; transcript_id "XM_036513931.1"; product "poly(A)-specific ribonuclease PARN isoform X2"; protein_id "XP_036369824.1"; exon_number "1";
NC_043023.1	Gnomon	stop_codon	4842289	4842291	.	+	0	gene_id "LOC115225285"; db_xref "GeneID:115225285"; gbkey "CDS"; gene "LOC115225285"; ID ""; gene_name "LOC115225285"; transcript_id "XM_036513931.1"; product "poly(A)-specific ribonuclease PARN isoform X2"; protein_id "XP_036369824.1"; exon_number "20";
NC_043023.1	Gnomon	gene	6976424	7060943	.	+	.	gene_id "LOC115225286"; db_xref "GeneID:115225286"; gbkey "Gene"; gene "LOC115225286"; gene_biotype "protein_coding"; ID ""; gene_name "LOC115225286";
NC_043023.1	Gnomon~FLAMseq~Covext	transcript	6976424	7060943	.	+	.	gene_id "LOC115225286"; ID "XM_029796224.2"; gene_name "LOC115225286"; transcript_id "Covext~FLAMseq_ext~XM_029796224.2"; three_prime_ext "6308";
NC_043023.1	Covext	exon	6976424	6976829	.	+	.	gene_id "LOC115225286"; db_xref "GeneID:115225286"; gbkey "mRNA"; gene "LOC115225286"; ID ""; gene_name "LOC115225286"; transcript_id "Covext~FLAMseq_ext~XM_029796224.2"; product "exportin-6-like, transcript variant X1"; exon_number "1"; model_evidence "Supporting evidence includes similarity to: 3 Proteins, and 100% coverage of the annotated genomic feature by RNAseq alignments, including 23 samples with support for all annotated introns";
NC_043023.1	Covext	exon	6989419	6989509	.	+	.	gene_id "LOC115225286"; db_xref "GeneID:115225286"; gbkey "mRNA"; gene "LOC115225286"; ID ""; gene_name "LOC115225286"; transcript_id "Covext~FLAMseq_ext~XM_029796224.2"; product "exportin-6-like, transcript variant X1"; exon_number "2"; model_evidence "Supporting evidence includes similarity to: 3 Proteins, and 100% coverage of the annotated genomic feature by RNAseq alignments, including 23 samples with support for all annotated introns";
NC_043023.1	Covext	exon	6992471	6992583	.	+	.	gene_id "LOC115225286"; db_xref "GeneID:115225286"; gbkey "mRNA"; gene "LOC115225286"; ID ""; gene_name "LOC115225286"; transcript_id "Covext~FLAMseq_ext~XM_029796224.2"; product "exportin-6-like, transcript variant X1"; exon_number "3"; model_evidence "Supporting evidence includes similarity to: 3 Proteins, and 100% coverage of the annotated genomic feature by RNAseq alignments, including 23 samples with support for all annotated introns";
NC_043023.1	Covext	exon	6995121	6995318	.	+	.	gene_id "LOC115225286"; db_xref "GeneID:115225286"; gbkey "mRNA"; gene "LOC115225286"; ID ""; gene_name "LOC115225286"; transcript_id "Covext~FLAMseq_ext~XM_029796224.2"; product "exportin-6-like, transcript variant X1"; exon_number "4"; model_evidence "Supporting evidence includes similarity to: 3 Proteins, and 100% coverage of the annotated genomic feature by RNAseq alignments, including 23 samples with support for all annotated introns";
NC_043023.1	Covext	exon	6996082	6996241	.	+	.	gene_id "LOC115225286"; db_xref "GeneID:115225286"; gbkey "mRNA"; gene "LOC115225286"; ID ""; gene_name "LOC115225286"; transcript_id "Covext~FLAMseq_ext~XM_029796224.2"; product "exportin-6-like, transcript variant X1"; exon_number "5"; model_evidence "Supporting evidence includes similarity to: 3 Proteins, and 100% coverage of the annotated genomic feature by RNAseq alignments, including 23 samples with support for all annotated introns";
NC_043023.1	Covext	exon	6997537	6997674	.	+	.	gene_id "LOC115225286"; db_xref "GeneID:115225286"; gbkey "mRNA"; gene "LOC115225286"; ID ""; gene_name "LOC115225286"; transcript_id "Covext~FLAMseq_ext~XM_029796224.2"; product "exportin-6-like, transcript variant X1"; exon_number "6"; model_evidence "Supporting evidence includes similarity to: 3 Proteins, and 100% coverage of the annotated genomic feature by RNAseq alignments, including 23 samples with support for all annotated introns";
NC_043023.1	Covext	exon	7003268	7004039	.	+	.	gene_id "LOC115225286"; db_xref "GeneID:115225286"; gbkey "mRNA"; gene "LOC115225286"; ID ""; gene_name "LOC115225286"; transcript_id "Covext~FLAMseq_ext~XM_029796224.2"; product "exportin-6-like, transcript variant X1"; exon_number "7"; model_evidence "Supporting evidence includes similarity to: 3 Proteins, and 100% coverage of the annotated genomic feature by RNAseq alignments, including 23 samples with support for all annotated introns";
NC_043023.1	Covext	exon	7005985	7006111	.	+	.	gene_id "LOC115225286"; db_xref "GeneID:115225286"; gbkey "mRNA"; gene "LOC115225286"; ID ""; gene_name "LOC115225286"; transcript_id "Covext~FLAMseq_ext~XM_029796224.2"; product "exportin-6-like, transcript variant X1"; exon_number "8"; model_evidence "Supporting evidence includes similarity to: 3 Proteins, and 100% coverage of the annotated genomic feature by RNAseq alignments, including 23 samples with support for all annotated introns";
NC_043023.1	Covext	exon	7007799	7007908	.	+	.	gene_id "LOC115225286"; db_xref "GeneID:115225286"; gbkey "mRNA"; gene "LOC115225286"; ID ""; gene_name "LOC115225286"; transcript_id "Covext~FLAMseq_ext~XM_029796224.2"; product "exportin-6-like, transcript variant X1"; exon_number "9"; model_evidence "Supporting evidence includes similarity to: 3 Proteins, and 100% coverage of the annotated genomic feature by RNAseq alignments, including 23 samples with support for all annotated introns";
NC_043023.1	Covext	exon	7010201	7010309	.	+	.	gene_id "LOC115225286"; db_xref "GeneID:115225286"; gbkey "mRNA"; gene "LOC115225286"; ID ""; gene_name "LOC115225286"; transcript_id "Covext~FLAMseq_ext~XM_029796224.2"; product "exportin-6-like, transcript variant X1"; exon_number "10"; model_evidence "Supporting evidence includes similarity to: 3 Proteins, and 100% coverage of the annotated genomic feature by RNAseq alignments, including 23 samples with support for all annotated introns";
NC_043023.1	Covext	exon	7013600	7013692	.	+	.	gene_id "LOC115225286"; db_xref "GeneID:115225286"; gbkey "mRNA"; gene "LOC115225286"; ID ""; gene_name "LOC115225286"; transcript_id "Covext~FLAMseq_ext~XM_029796224.2"; product "exportin-6-like, transcript variant X1"; exon_number "11"; model_evidence "Supporting evidence includes similarity to: 3 Proteins, and 100% coverage of the annotated genomic feature by RNAseq alignments, including 23 samples with support for all annotated introns";
NC_043023.1	Covext	exon	7015202	7015434	.	+	.	gene_id "LOC115225286"; db_xref "GeneID:115225286"; gbkey "mRNA"; gene "LOC115225286"; ID ""; gene_name "LOC115225286"; transcript_id "Covext~FLAMseq_ext~XM_029796224.2"; product "exportin-6-like, transcript variant X1"; exon_number "12"; model_evidence "Supporting evidence includes similarity to: 3 Proteins, and 100% coverage of the annotated genomic feature by RNAseq alignments, including 23 samples with support for all annotated introns";
NC_043023.1	Covext	exon	7017755	7017847	.	+	.	gene_id "LOC115225286"; db_xref "GeneID:115225286"; gbkey "mRNA"; gene "LOC115225286"; ID ""; gene_name "LOC115225286"; transcript_id "Covext~FLAMseq_ext~XM_029796224.2"; product "exportin-6-like, transcript variant X1"; exon_number "13"; model_evidence "Supporting evidence includes similarity to: 3 Proteins, and 100% coverage of the annotated genomic feature by RNAseq alignments, including 23 samples with support for all annotated introns";
NC_043023.1	Covext	exon	7019474	7019621	.	+	.	gene_id "LOC115225286"; db_xref "GeneID:115225286"; gbkey "mRNA"; gene "LOC115225286"; ID ""; gene_name "LOC115225286"; transcript_id "Covext~FLAMseq_ext~XM_029796224.2"; product "exportin-6-like, transcript variant X1"; exon_number "14"; model_evidence "Supporting evidence includes similarity to: 3 Proteins, and 100% coverage of the annotated genomic feature by RNAseq alignments, including 23 samples with support for all annotated introns";
NC_043023.1	Covext	exon	7031843	7031989	.	+	.	gene_id "LOC115225286"; db_xref "GeneID:115225286"; gbkey "mRNA"; gene "LOC115225286"; ID ""; gene_name "LOC115225286"; transcript_id "Covext~FLAMseq_ext~XM_029796224.2"; product "exportin-6-like, transcript variant X1"; exon_number "15"; model_evidence "Supporting evidence includes similarity to: 3 Proteins, and 100% coverage of the annotated genomic feature by RNAseq alignments, including 23 samples with support for all annotated introns";
NC_043023.1	Covext	exon	7033897	7034086	.	+	.	gene_id "LOC115225286"; db_xref "GeneID:115225286"; gbkey "mRNA"; gene "LOC115225286"; ID ""; gene_name "LOC115225286"; transcript_id "Covext~FLAMseq_ext~XM_029796224.2"; product "exportin-6-like, transcript variant X1"; exon_number "16"; model_evidence "Supporting evidence includes similarity to: 3 Proteins, and 100% coverage of the annotated genomic feature by RNAseq alignments, including 23 samples with support for all annotated introns";
NC_043023.1	Covext	exon	7036630	7036785	.	+	.	gene_id "LOC115225286"; db_xref "GeneID:115225286"; gbkey "mRNA"; gene "LOC115225286"; ID ""; gene_name "LOC115225286"; transcript_id "Covext~FLAMseq_ext~XM_029796224.2"; product "exportin-6-like, transcript variant X1"; exon_number "17"; model_evidence "Supporting evidence includes similarity to: 3 Proteins, and 100% coverage of the annotated genomic feature by RNAseq alignments, including 23 samples with support for all annotated introns";
NC_043023.1	Covext	exon	7040965	7041079	.	+	.	gene_id "LOC115225286"; db_xref "GeneID:115225286"; gbkey "mRNA"; gene "LOC115225286"; ID ""; gene_name "LOC115225286"; transcript_id "Covext~FLAMseq_ext~XM_029796224.2"; product "exportin-6-like, transcript variant X1"; exon_number "18"; model_evidence "Supporting evidence includes similarity to: 3 Proteins, and 100% coverage of the annotated genomic feature by RNAseq alignments, including 23 samples with support for all annotated introns";
NC_043023.1	Covext	exon	7042475	7042534	.	+	.	gene_id "LOC115225286"; db_xref "GeneID:115225286"; gbkey "mRNA"; gene "LOC115225286"; ID ""; gene_name "LOC115225286"; transcript_id "Covext~FLAMseq_ext~XM_029796224.2"; product "exportin-6-like, transcript variant X1"; exon_number "19"; model_evidence "Supporting evidence includes similarity to: 3 Proteins, and 100% coverage of the annotated genomic feature by RNAseq alignments, including 23 samples with support for all annotated introns";
NC_043023.1	Covext	exon	7045012	7045123	.	+	.	gene_id "LOC115225286"; db_xref "GeneID:115225286"; gbkey "mRNA"; gene "LOC115225286"; ID ""; gene_name "LOC115225286"; transcript_id "Covext~FLAMseq_ext~XM_029796224.2"; product "exportin-6-like, transcript variant X1"; exon_number "20"; model_evidence "Supporting evidence includes similarity to: 3 Proteins, and 100% coverage of the annotated genomic feature by RNAseq alignments, including 23 samples with support for all annotated introns";
NC_043023.1	Covext	exon	7045452	7045610	.	+	.	gene_id "LOC115225286"; db_xref "GeneID:115225286"; gbkey "mRNA"; gene "LOC115225286"; ID ""; gene_name "LOC115225286"; transcript_id "Covext~FLAMseq_ext~XM_029796224.2"; product "exportin-6-like, transcript variant X1"; exon_number "21"; model_evidence "Supporting evidence includes similarity to: 3 Proteins, and 100% coverage of the annotated genomic feature by RNAseq alignments, including 23 samples with support for all annotated introns";
NC_043023.1	Covext	exon	7047609	7047707	.	+	.	gene_id "LOC115225286"; db_xref "GeneID:115225286"; gbkey "mRNA"; gene "LOC115225286"; ID ""; gene_name "LOC115225286"; transcript_id "Covext~FLAMseq_ext~XM_029796224.2"; product "exportin-6-like, transcript variant X1"; exon_number "22"; model_evidence "Supporting evidence includes similarity to: 3 Proteins, and 100% coverage of the annotated genomic feature by RNAseq alignments, including 23 samples with support for all annotated introns";
NC_043023.1	Covext	exon	7050557	7050787	.	+	.	gene_id "LOC115225286"; db_xref "GeneID:115225286"; gbkey "mRNA"; gene "LOC115225286"; ID ""; gene_name "LOC115225286"; transcript_id "Covext~FLAMseq_ext~XM_029796224.2"; product "exportin-6-like, transcript variant X1"; exon_number "23"; model_evidence "Supporting evidence includes similarity to: 3 Proteins, and 100% coverage of the annotated genomic feature by RNAseq alignments, including 23 samples with support for all annotated introns";
NC_043023.1	Covext	exon	7053498	7054188	.	+	.	gene_id "LOC115225286"; db_xref "GeneID:115225286"; gbkey "mRNA"; gene "LOC115225286"; ID ""; gene_name "LOC115225286"; transcript_id "Covext~FLAMseq_ext~XM_029796224.2"; product "exportin-6-like, transcript variant X1"; exon_number "24"; model_evidence "Supporting evidence includes similarity to: 3 Proteins, and 100% coverage of the annotated genomic feature by RNAseq alignments, including 23 samples with support for all annotated introns";
NC_043023.1	Covext	exon	7053498	7060496	.	+	.	gene_id "LOC115225286"; db_xref "GeneID:115225286"; gbkey "mRNA"; gene "LOC115225286"; ID ""; gene_name "LOC115225286"; transcript_id "Covext~FLAMseq_ext~XM_029796224.2"; product "exportin-6-like"; exon_number "24"; model_evidence "Supporting evidence includes similarity to: 3 Proteins, and 100% coverage of the annotated genomic feature by RNAseq alignments"; three_prime_ext "6308";
NC_043023.1	Covext	exon	7053498	7060943	.	+	.	gene_id "LOC115225286"; db_xref "GeneID:115225286"; gbkey "mRNA"; gene "LOC115225286"; ID ""; gene_name "LOC115225286"; transcript_id "Covext~FLAMseq_ext~XM_029796224.2"; product "exportin-6-like"; exon_number "24"; model_evidence "Supporting evidence includes similarity to: 3 Proteins, and 100% coverage of the annotated genomic feature by RNAseq alignments"; three_prime_ext "447";
NC_043023.1	Gnomon~FLAMseq	transcript	6976424	7060496	.	+	.	gene_id "LOC115225286"; ID "XM_029796224.2"; gene_name "LOC115225286"; transcript_id "FLAMseq_ext~XM_029796224.2"; three_prime_ext "6308";
NC_043023.1	Gnomon~FLAMseq	exon	6976424	6976829	.	+	.	gene_id "LOC115225286"; db_xref "GeneID:115225286"; gbkey "mRNA"; gene "LOC115225286"; ID ""; gene_name "LOC115225286"; transcript_id "FLAMseq_ext~XM_029796224.2"; product "exportin-6-like, transcript variant X1"; exon_number "1"; model_evidence "Supporting evidence includes similarity to: 3 Proteins, and 100% coverage of the annotated genomic feature by RNAseq alignments, including 23 samples with support for all annotated introns";
NC_043023.1	Gnomon~FLAMseq	exon	6989419	6989509	.	+	.	gene_id "LOC115225286"; db_xref "GeneID:115225286"; gbkey "mRNA"; gene "LOC115225286"; ID ""; gene_name "LOC115225286"; transcript_id "FLAMseq_ext~XM_029796224.2"; product "exportin-6-like, transcript variant X1"; exon_number "2"; model_evidence "Supporting evidence includes similarity to: 3 Proteins, and 100% coverage of the annotated genomic feature by RNAseq alignments, including 23 samples with support for all annotated introns";
NC_043023.1	Gnomon~FLAMseq	exon	6992471	6992583	.	+	.	gene_id "LOC115225286"; db_xref "GeneID:115225286"; gbkey "mRNA"; gene "LOC115225286"; ID ""; gene_name "LOC115225286"; transcript_id "FLAMseq_ext~XM_029796224.2"; product "exportin-6-like, transcript variant X1"; exon_number "3"; model_evidence "Supporting evidence includes similarity to: 3 Proteins, and 100% coverage of the annotated genomic feature by RNAseq alignments, including 23 samples with support for all annotated introns";
NC_043023.1	Gnomon~FLAMseq	exon	6995121	6995318	.	+	.	gene_id "LOC115225286"; db_xref "GeneID:115225286"; gbkey "mRNA"; gene "LOC115225286"; ID ""; gene_name "LOC115225286"; transcript_id "FLAMseq_ext~XM_029796224.2"; product "exportin-6-like, transcript variant X1"; exon_number "4"; model_evidence "Supporting evidence includes similarity to: 3 Proteins, and 100% coverage of the annotated genomic feature by RNAseq alignments, including 23 samples with support for all annotated introns";
NC_043023.1	Gnomon~FLAMseq	exon	6996082	6996241	.	+	.	gene_id "LOC115225286"; db_xref "GeneID:115225286"; gbkey "mRNA"; gene "LOC115225286"; ID ""; gene_name "LOC115225286"; transcript_id "FLAMseq_ext~XM_029796224.2"; product "exportin-6-like, transcript variant X1"; exon_number "5"; model_evidence "Supporting evidence includes similarity to: 3 Proteins, and 100% coverage of the annotated genomic feature by RNAseq alignments, including 23 samples with support for all annotated introns";
NC_043023.1	Gnomon~FLAMseq	exon	6997537	6997674	.	+	.	gene_id "LOC115225286"; db_xref "GeneID:115225286"; gbkey "mRNA"; gene "LOC115225286"; ID ""; gene_name "LOC115225286"; transcript_id "FLAMseq_ext~XM_029796224.2"; product "exportin-6-like, transcript variant X1"; exon_number "6"; model_evidence "Supporting evidence includes similarity to: 3 Proteins, and 100% coverage of the annotated genomic feature by RNAseq alignments, including 23 samples with support for all annotated introns";
NC_043023.1	Gnomon~FLAMseq	exon	7003268	7004039	.	+	.	gene_id "LOC115225286"; db_xref "GeneID:115225286"; gbkey "mRNA"; gene "LOC115225286"; ID ""; gene_name "LOC115225286"; transcript_id "FLAMseq_ext~XM_029796224.2"; product "exportin-6-like, transcript variant X1"; exon_number "7"; model_evidence "Supporting evidence includes similarity to: 3 Proteins, and 100% coverage of the annotated genomic feature by RNAseq alignments, including 23 samples with support for all annotated introns";
NC_043023.1	Gnomon~FLAMseq	exon	7005985	7006111	.	+	.	gene_id "LOC115225286"; db_xref "GeneID:115225286"; gbkey "mRNA"; gene "LOC115225286"; ID ""; gene_name "LOC115225286"; transcript_id "FLAMseq_ext~XM_029796224.2"; product "exportin-6-like, transcript variant X1"; exon_number "8"; model_evidence "Supporting evidence includes similarity to: 3 Proteins, and 100% coverage of the annotated genomic feature by RNAseq alignments, including 23 samples with support for all annotated introns";
NC_043023.1	Gnomon~FLAMseq	exon	7007799	7007908	.	+	.	gene_id "LOC115225286"; db_xref "GeneID:115225286"; gbkey "mRNA"; gene "LOC115225286"; ID ""; gene_name "LOC115225286"; transcript_id "FLAMseq_ext~XM_029796224.2"; product "exportin-6-like, transcript variant X1"; exon_number "9"; model_evidence "Supporting evidence includes similarity to: 3 Proteins, and 100% coverage of the annotated genomic feature by RNAseq alignments, including 23 samples with support for all annotated introns";
NC_043023.1	Gnomon~FLAMseq	exon	7010201	7010309	.	+	.	gene_id "LOC115225286"; db_xref "GeneID:115225286"; gbkey "mRNA"; gene "LOC115225286"; ID ""; gene_name "LOC115225286"; transcript_id "FLAMseq_ext~XM_029796224.2"; product "exportin-6-like, transcript variant X1"; exon_number "10"; model_evidence "Supporting evidence includes similarity to: 3 Proteins, and 100% coverage of the annotated genomic feature by RNAseq alignments, including 23 samples with support for all annotated introns";
NC_043023.1	Gnomon~FLAMseq	exon	7013600	7013692	.	+	.	gene_id "LOC115225286"; db_xref "GeneID:115225286"; gbkey "mRNA"; gene "LOC115225286"; ID ""; gene_name "LOC115225286"; transcript_id "FLAMseq_ext~XM_029796224.2"; product "exportin-6-like, transcript variant X1"; exon_number "11"; model_evidence "Supporting evidence includes similarity to: 3 Proteins, and 100% coverage of the annotated genomic feature by RNAseq alignments, including 23 samples with support for all annotated introns";
NC_043023.1	Gnomon~FLAMseq	exon	7015202	7015434	.	+	.	gene_id "LOC115225286"; db_xref "GeneID:115225286"; gbkey "mRNA"; gene "LOC115225286"; ID ""; gene_name "LOC115225286"; transcript_id "FLAMseq_ext~XM_029796224.2"; product "exportin-6-like, transcript variant X1"; exon_number "12"; model_evidence "Supporting evidence includes similarity to: 3 Proteins, and 100% coverage of the annotated genomic feature by RNAseq alignments, including 23 samples with support for all annotated introns";
NC_043023.1	Gnomon~FLAMseq	exon	7017755	7017847	.	+	.	gene_id "LOC115225286"; db_xref "GeneID:115225286"; gbkey "mRNA"; gene "LOC115225286"; ID ""; gene_name "LOC115225286"; transcript_id "FLAMseq_ext~XM_029796224.2"; product "exportin-6-like, transcript variant X1"; exon_number "13"; model_evidence "Supporting evidence includes similarity to: 3 Proteins, and 100% coverage of the annotated genomic feature by RNAseq alignments, including 23 samples with support for all annotated introns";
NC_043023.1	Gnomon~FLAMseq	exon	7019474	7019621	.	+	.	gene_id "LOC115225286"; db_xref "GeneID:115225286"; gbkey "mRNA"; gene "LOC115225286"; ID ""; gene_name "LOC115225286"; transcript_id "FLAMseq_ext~XM_029796224.2"; product "exportin-6-like, transcript variant X1"; exon_number "14"; model_evidence "Supporting evidence includes similarity to: 3 Proteins, and 100% coverage of the annotated genomic feature by RNAseq alignments, including 23 samples with support for all annotated introns";
NC_043023.1	Gnomon~FLAMseq	exon	7031843	7031989	.	+	.	gene_id "LOC115225286"; db_xref "GeneID:115225286"; gbkey "mRNA"; gene "LOC115225286"; ID ""; gene_name "LOC115225286"; transcript_id "FLAMseq_ext~XM_029796224.2"; product "exportin-6-like, transcript variant X1"; exon_number "15"; model_evidence "Supporting evidence includes similarity to: 3 Proteins, and 100% coverage of the annotated genomic feature by RNAseq alignments, including 23 samples with support for all annotated introns";
NC_043023.1	Gnomon~FLAMseq	exon	7033897	7034086	.	+	.	gene_id "LOC115225286"; db_xref "GeneID:115225286"; gbkey "mRNA"; gene "LOC115225286"; ID ""; gene_name "LOC115225286"; transcript_id "FLAMseq_ext~XM_029796224.2"; product "exportin-6-like, transcript variant X1"; exon_number "16"; model_evidence "Supporting evidence includes similarity to: 3 Proteins, and 100% coverage of the annotated genomic feature by RNAseq alignments, including 23 samples with support for all annotated introns";
NC_043023.1	Gnomon~FLAMseq	exon	7036630	7036785	.	+	.	gene_id "LOC115225286"; db_xref "GeneID:115225286"; gbkey "mRNA"; gene "LOC115225286"; ID ""; gene_name "LOC115225286"; transcript_id "FLAMseq_ext~XM_029796224.2"; product "exportin-6-like, transcript variant X1"; exon_number "17"; model_evidence "Supporting evidence includes similarity to: 3 Proteins, and 100% coverage of the annotated genomic feature by RNAseq alignments, including 23 samples with support for all annotated introns";
NC_043023.1	Gnomon~FLAMseq	exon	7040965	7041079	.	+	.	gene_id "LOC115225286"; db_xref "GeneID:115225286"; gbkey "mRNA"; gene "LOC115225286"; ID ""; gene_name "LOC115225286"; transcript_id "FLAMseq_ext~XM_029796224.2"; product "exportin-6-like, transcript variant X1"; exon_number "18"; model_evidence "Supporting evidence includes similarity to: 3 Proteins, and 100% coverage of the annotated genomic feature by RNAseq alignments, including 23 samples with support for all annotated introns";
NC_043023.1	Gnomon~FLAMseq	exon	7042475	7042534	.	+	.	gene_id "LOC115225286"; db_xref "GeneID:115225286"; gbkey "mRNA"; gene "LOC115225286"; ID ""; gene_name "LOC115225286"; transcript_id "FLAMseq_ext~XM_029796224.2"; product "exportin-6-like, transcript variant X1"; exon_number "19"; model_evidence "Supporting evidence includes similarity to: 3 Proteins, and 100% coverage of the annotated genomic feature by RNAseq alignments, including 23 samples with support for all annotated introns";
NC_043023.1	Gnomon~FLAMseq	exon	7045012	7045123	.	+	.	gene_id "LOC115225286"; db_xref "GeneID:115225286"; gbkey "mRNA"; gene "LOC115225286"; ID ""; gene_name "LOC115225286"; transcript_id "FLAMseq_ext~XM_029796224.2"; product "exportin-6-like, transcript variant X1"; exon_number "20"; model_evidence "Supporting evidence includes similarity to: 3 Proteins, and 100% coverage of the annotated genomic feature by RNAseq alignments, including 23 samples with support for all annotated introns";
NC_043023.1	Gnomon~FLAMseq	exon	7045452	7045610	.	+	.	gene_id "LOC115225286"; db_xref "GeneID:115225286"; gbkey "mRNA"; gene "LOC115225286"; ID ""; gene_name "LOC115225286"; transcript_id "FLAMseq_ext~XM_029796224.2"; product "exportin-6-like, transcript variant X1"; exon_number "21"; model_evidence "Supporting evidence includes similarity to: 3 Proteins, and 100% coverage of the annotated genomic feature by RNAseq alignments, including 23 samples with support for all annotated introns";
NC_043023.1	Gnomon~FLAMseq	exon	7047609	7047707	.	+	.	gene_id "LOC115225286"; db_xref "GeneID:115225286"; gbkey "mRNA"; gene "LOC115225286"; ID ""; gene_name "LOC115225286"; transcript_id "FLAMseq_ext~XM_029796224.2"; product "exportin-6-like, transcript variant X1"; exon_number "22"; model_evidence "Supporting evidence includes similarity to: 3 Proteins, and 100% coverage of the annotated genomic feature by RNAseq alignments, including 23 samples with support for all annotated introns";
NC_043023.1	Gnomon~FLAMseq	exon	7050557	7050787	.	+	.	gene_id "LOC115225286"; db_xref "GeneID:115225286"; gbkey "mRNA"; gene "LOC115225286"; ID ""; gene_name "LOC115225286"; transcript_id "FLAMseq_ext~XM_029796224.2"; product "exportin-6-like, transcript variant X1"; exon_number "23"; model_evidence "Supporting evidence includes similarity to: 3 Proteins, and 100% coverage of the annotated genomic feature by RNAseq alignments, including 23 samples with support for all annotated introns";
NC_043023.1	Gnomon~FLAMseq	exon	7053498	7054188	.	+	.	gene_id "LOC115225286"; db_xref "GeneID:115225286"; gbkey "mRNA"; gene "LOC115225286"; ID ""; gene_name "LOC115225286"; transcript_id "FLAMseq_ext~XM_029796224.2"; product "exportin-6-like, transcript variant X1"; exon_number "24"; model_evidence "Supporting evidence includes similarity to: 3 Proteins, and 100% coverage of the annotated genomic feature by RNAseq alignments, including 23 samples with support for all annotated introns";
NC_043023.1	Gnomon~FLAMseq	exon	7053498	7060496	.	+	.	gene_id "LOC115225286"; db_xref "GeneID:115225286"; gbkey "mRNA"; gene "LOC115225286"; ID ""; gene_name "LOC115225286"; transcript_id "FLAMseq_ext~XM_029796224.2"; product "exportin-6-like"; exon_number "24"; model_evidence "Supporting evidence includes similarity to: 3 Proteins, and 100% coverage of the annotated genomic feature by RNAseq alignments"; three_prime_ext "6308";
NC_043023.1	Gnomon	transcript	6976424	7054188	.	+	.	gene_id "LOC115225286"; ID "XM_029796224.2"; gene_name "LOC115225286"; transcript_id "XM_029796224.2";
NC_043023.1	Gnomon	CDS	6976827	6976829	.	+	0	gene_id "LOC115225286"; db_xref "GeneID:115225286"; gbkey "CDS"; gene "LOC115225286"; ID ""; gene_name "LOC115225286"; transcript_id "XM_029796224.2"; product "exportin-6-like isoform X1"; protein_id "XP_029652084.1"; exon_number "1";
NC_043023.1	Gnomon	CDS	6989419	6989509	.	+	0	gene_id "LOC115225286"; db_xref "GeneID:115225286"; gbkey "CDS"; gene "LOC115225286"; ID ""; gene_name "LOC115225286"; transcript_id "XM_029796224.2"; product "exportin-6-like isoform X1"; protein_id "XP_029652084.1"; exon_number "2";
NC_043023.1	Gnomon	CDS	6992471	6992583	.	+	2	gene_id "LOC115225286"; db_xref "GeneID:115225286"; gbkey "CDS"; gene "LOC115225286"; ID ""; gene_name "LOC115225286"; transcript_id "XM_029796224.2"; product "exportin-6-like isoform X1"; protein_id "XP_029652084.1"; exon_number "3";
NC_043023.1	Gnomon	CDS	6995121	6995318	.	+	0	gene_id "LOC115225286"; db_xref "GeneID:115225286"; gbkey "CDS"; gene "LOC115225286"; ID ""; gene_name "LOC115225286"; transcript_id "XM_029796224.2"; product "exportin-6-like isoform X1"; protein_id "XP_029652084.1"; exon_number "4";
NC_043023.1	Gnomon	CDS	6996082	6996241	.	+	0	gene_id "LOC115225286"; db_xref "GeneID:115225286"; gbkey "CDS"; gene "LOC115225286"; ID ""; gene_name "LOC115225286"; transcript_id "XM_029796224.2"; product "exportin-6-like isoform X1"; protein_id "XP_029652084.1"; exon_number "5";
NC_043023.1	Gnomon	CDS	6997537	6997674	.	+	2	gene_id "LOC115225286"; db_xref "GeneID:115225286"; gbkey "CDS"; gene "LOC115225286"; ID ""; gene_name "LOC115225286"; transcript_id "XM_029796224.2"; product "exportin-6-like isoform X1"; protein_id "XP_029652084.1"; exon_number "6";
NC_043023.1	Gnomon	CDS	7003268	7004039	.	+	2	gene_id "LOC115225286"; db_xref "GeneID:115225286"; gbkey "CDS"; gene "LOC115225286"; ID ""; gene_name "LOC115225286"; transcript_id "XM_029796224.2"; product "exportin-6-like isoform X1"; protein_id "XP_029652084.1"; exon_number "7";
NC_043023.1	Gnomon	CDS	7005985	7006111	.	+	1	gene_id "LOC115225286"; db_xref "GeneID:115225286"; gbkey "CDS"; gene "LOC115225286"; ID ""; gene_name "LOC115225286"; transcript_id "XM_029796224.2"; product "exportin-6-like isoform X1"; protein_id "XP_029652084.1"; exon_number "8";
NC_043023.1	Gnomon	CDS	7007799	7007908	.	+	0	gene_id "LOC115225286"; db_xref "GeneID:115225286"; gbkey "CDS"; gene "LOC115225286"; ID ""; gene_name "LOC115225286"; transcript_id "XM_029796224.2"; product "exportin-6-like isoform X1"; protein_id "XP_029652084.1"; exon_number "9";
NC_043023.1	Gnomon	CDS	7010201	7010309	.	+	1	gene_id "LOC115225286"; db_xref "GeneID:115225286"; gbkey "CDS"; gene "LOC115225286"; ID ""; gene_name "LOC115225286"; transcript_id "XM_029796224.2"; product "exportin-6-like isoform X1"; protein_id "XP_029652084.1"; exon_number "10";
NC_043023.1	Gnomon	CDS	7013600	7013692	.	+	0	gene_id "LOC115225286"; db_xref "GeneID:115225286"; gbkey "CDS"; gene "LOC115225286"; ID ""; gene_name "LOC115225286"; transcript_id "XM_029796224.2"; product "exportin-6-like isoform X1"; protein_id "XP_029652084.1"; exon_number "11";
NC_043023.1	Gnomon	CDS	7015202	7015434	.	+	0	gene_id "LOC115225286"; db_xref "GeneID:115225286"; gbkey "CDS"; gene "LOC115225286"; ID ""; gene_name "LOC115225286"; transcript_id "XM_029796224.2"; product "exportin-6-like isoform X1"; protein_id "XP_029652084.1"; exon_number "12";
NC_043023.1	Gnomon	CDS	7017755	7017847	.	+	1	gene_id "LOC115225286"; db_xref "GeneID:115225286"; gbkey "CDS"; gene "LOC115225286"; ID ""; gene_name "LOC115225286"; transcript_id "XM_029796224.2"; product "exportin-6-like isoform X1"; protein_id "XP_029652084.1"; exon_number "13";
NC_043023.1	Gnomon	CDS	7019474	7019621	.	+	1	gene_id "LOC115225286"; db_xref "GeneID:115225286"; gbkey "CDS"; gene "LOC115225286"; ID ""; gene_name "LOC115225286"; transcript_id "XM_029796224.2"; product "exportin-6-like isoform X1"; protein_id "XP_029652084.1"; exon_number "14";
NC_043023.1	Gnomon	CDS	7031843	7031989	.	+	0	gene_id "LOC115225286"; db_xref "GeneID:115225286"; gbkey "CDS"; gene "LOC115225286"; ID ""; gene_name "LOC115225286"; transcript_id "XM_029796224.2"; product "exportin-6-like isoform X1"; protein_id "XP_029652084.1"; exon_number "15";
NC_043023.1	Gnomon	CDS	7033897	7034086	.	+	0	gene_id "LOC115225286"; db_xref "GeneID:115225286"; gbkey "CDS"; gene "LOC115225286"; ID ""; gene_name "LOC115225286"; transcript_id "XM_029796224.2"; product "exportin-6-like isoform X1"; protein_id "XP_029652084.1"; exon_number "16";
NC_043023.1	Gnomon	CDS	7036630	7036785	.	+	2	gene_id "LOC115225286"; db_xref "GeneID:115225286"; gbkey "CDS"; gene "LOC115225286"; ID ""; gene_name "LOC115225286"; transcript_id "XM_029796224.2"; product "exportin-6-like isoform X1"; protein_id "XP_029652084.1"; exon_number "17";
NC_043023.1	Gnomon	CDS	7040965	7041079	.	+	2	gene_id "LOC115225286"; db_xref "GeneID:115225286"; gbkey "CDS"; gene "LOC115225286"; ID ""; gene_name "LOC115225286"; transcript_id "XM_029796224.2"; product "exportin-6-like isoform X1"; protein_id "XP_029652084.1"; exon_number "18";
NC_043023.1	Gnomon	CDS	7042475	7042534	.	+	1	gene_id "LOC115225286"; db_xref "GeneID:115225286"; gbkey "CDS"; gene "LOC115225286"; ID ""; gene_name "LOC115225286"; transcript_id "XM_029796224.2"; product "exportin-6-like isoform X1"; protein_id "XP_029652084.1"; exon_number "19";
NC_043023.1	Gnomon	CDS	7045012	7045123	.	+	1	gene_id "LOC115225286"; db_xref "GeneID:115225286"; gbkey "CDS"; gene "LOC115225286"; ID ""; gene_name "LOC115225286"; transcript_id "XM_029796224.2"; product "exportin-6-like isoform X1"; protein_id "XP_029652084.1"; exon_number "20";
NC_043023.1	Gnomon	CDS	7045452	7045610	.	+	0	gene_id "LOC115225286"; db_xref "GeneID:115225286"; gbkey "CDS"; gene "LOC115225286"; ID ""; gene_name "LOC115225286"; transcript_id "XM_029796224.2"; product "exportin-6-like isoform X1"; protein_id "XP_029652084.1"; exon_number "21";
NC_043023.1	Gnomon	CDS	7047609	7047707	.	+	0	gene_id "LOC115225286"; db_xref "GeneID:115225286"; gbkey "CDS"; gene "LOC115225286"; ID ""; gene_name "LOC115225286"; transcript_id "XM_029796224.2"; product "exportin-6-like isoform X1"; protein_id "XP_029652084.1"; exon_number "22";
NC_043023.1	Gnomon	CDS	7050557	7050787	.	+	0	gene_id "LOC115225286"; db_xref "GeneID:115225286"; gbkey "CDS"; gene "LOC115225286"; ID ""; gene_name "LOC115225286"; transcript_id "XM_029796224.2"; product "exportin-6-like isoform X1"; protein_id "XP_029652084.1"; exon_number "23";
NC_043023.1	Gnomon	CDS	7053498	7053596	.	+	0	gene_id "LOC115225286"; db_xref "GeneID:115225286"; gbkey "CDS"; gene "LOC115225286"; ID ""; gene_name "LOC115225286"; transcript_id "XM_029796224.2"; product "exportin-6-like isoform X1"; protein_id "XP_029652084.1"; exon_number "24";
NC_043023.1	Gnomon	exon	6976424	6976829	.	+	.	gene_id "LOC115225286"; db_xref "GeneID:115225286"; gbkey "mRNA"; gene "LOC115225286"; ID ""; gene_name "LOC115225286"; transcript_id "XM_029796224.2"; product "exportin-6-like, transcript variant X1"; exon_number "1"; model_evidence "Supporting evidence includes similarity to: 3 Proteins, and 100% coverage of the annotated genomic feature by RNAseq alignments, including 23 samples with support for all annotated introns";
NC_043023.1	Gnomon	exon	6989419	6989509	.	+	.	gene_id "LOC115225286"; db_xref "GeneID:115225286"; gbkey "mRNA"; gene "LOC115225286"; ID ""; gene_name "LOC115225286"; transcript_id "XM_029796224.2"; product "exportin-6-like, transcript variant X1"; exon_number "2"; model_evidence "Supporting evidence includes similarity to: 3 Proteins, and 100% coverage of the annotated genomic feature by RNAseq alignments, including 23 samples with support for all annotated introns";
NC_043023.1	Gnomon	exon	6992471	6992583	.	+	.	gene_id "LOC115225286"; db_xref "GeneID:115225286"; gbkey "mRNA"; gene "LOC115225286"; ID ""; gene_name "LOC115225286"; transcript_id "XM_029796224.2"; product "exportin-6-like, transcript variant X1"; exon_number "3"; model_evidence "Supporting evidence includes similarity to: 3 Proteins, and 100% coverage of the annotated genomic feature by RNAseq alignments, including 23 samples with support for all annotated introns";
NC_043023.1	Gnomon	exon	6995121	6995318	.	+	.	gene_id "LOC115225286"; db_xref "GeneID:115225286"; gbkey "mRNA"; gene "LOC115225286"; ID ""; gene_name "LOC115225286"; transcript_id "XM_029796224.2"; product "exportin-6-like, transcript variant X1"; exon_number "4"; model_evidence "Supporting evidence includes similarity to: 3 Proteins, and 100% coverage of the annotated genomic feature by RNAseq alignments, including 23 samples with support for all annotated introns";
NC_043023.1	Gnomon	exon	6996082	6996241	.	+	.	gene_id "LOC115225286"; db_xref "GeneID:115225286"; gbkey "mRNA"; gene "LOC115225286"; ID ""; gene_name "LOC115225286"; transcript_id "XM_029796224.2"; product "exportin-6-like, transcript variant X1"; exon_number "5"; model_evidence "Supporting evidence includes similarity to: 3 Proteins, and 100% coverage of the annotated genomic feature by RNAseq alignments, including 23 samples with support for all annotated introns";
NC_043023.1	Gnomon	exon	6997537	6997674	.	+	.	gene_id "LOC115225286"; db_xref "GeneID:115225286"; gbkey "mRNA"; gene "LOC115225286"; ID ""; gene_name "LOC115225286"; transcript_id "XM_029796224.2"; product "exportin-6-like, transcript variant X1"; exon_number "6"; model_evidence "Supporting evidence includes similarity to: 3 Proteins, and 100% coverage of the annotated genomic feature by RNAseq alignments, including 23 samples with support for all annotated introns";
NC_043023.1	Gnomon	exon	7003268	7004039	.	+	.	gene_id "LOC115225286"; db_xref "GeneID:115225286"; gbkey "mRNA"; gene "LOC115225286"; ID ""; gene_name "LOC115225286"; transcript_id "XM_029796224.2"; product "exportin-6-like, transcript variant X1"; exon_number "7"; model_evidence "Supporting evidence includes similarity to: 3 Proteins, and 100% coverage of the annotated genomic feature by RNAseq alignments, including 23 samples with support for all annotated introns";
NC_043023.1	Gnomon	exon	7005985	7006111	.	+	.	gene_id "LOC115225286"; db_xref "GeneID:115225286"; gbkey "mRNA"; gene "LOC115225286"; ID ""; gene_name "LOC115225286"; transcript_id "XM_029796224.2"; product "exportin-6-like, transcript variant X1"; exon_number "8"; model_evidence "Supporting evidence includes similarity to: 3 Proteins, and 100% coverage of the annotated genomic feature by RNAseq alignments, including 23 samples with support for all annotated introns";
NC_043023.1	Gnomon	exon	7007799	7007908	.	+	.	gene_id "LOC115225286"; db_xref "GeneID:115225286"; gbkey "mRNA"; gene "LOC115225286"; ID ""; gene_name "LOC115225286"; transcript_id "XM_029796224.2"; product "exportin-6-like, transcript variant X1"; exon_number "9"; model_evidence "Supporting evidence includes similarity to: 3 Proteins, and 100% coverage of the annotated genomic feature by RNAseq alignments, including 23 samples with support for all annotated introns";
NC_043023.1	Gnomon	exon	7010201	7010309	.	+	.	gene_id "LOC115225286"; db_xref "GeneID:115225286"; gbkey "mRNA"; gene "LOC115225286"; ID ""; gene_name "LOC115225286"; transcript_id "XM_029796224.2"; product "exportin-6-like, transcript variant X1"; exon_number "10"; model_evidence "Supporting evidence includes similarity to: 3 Proteins, and 100% coverage of the annotated genomic feature by RNAseq alignments, including 23 samples with support for all annotated introns";
NC_043023.1	Gnomon	exon	7013600	7013692	.	+	.	gene_id "LOC115225286"; db_xref "GeneID:115225286"; gbkey "mRNA"; gene "LOC115225286"; ID ""; gene_name "LOC115225286"; transcript_id "XM_029796224.2"; product "exportin-6-like, transcript variant X1"; exon_number "11"; model_evidence "Supporting evidence includes similarity to: 3 Proteins, and 100% coverage of the annotated genomic feature by RNAseq alignments, including 23 samples with support for all annotated introns";
NC_043023.1	Gnomon	exon	7015202	7015434	.	+	.	gene_id "LOC115225286"; db_xref "GeneID:115225286"; gbkey "mRNA"; gene "LOC115225286"; ID ""; gene_name "LOC115225286"; transcript_id "XM_029796224.2"; product "exportin-6-like, transcript variant X1"; exon_number "12"; model_evidence "Supporting evidence includes similarity to: 3 Proteins, and 100% coverage of the annotated genomic feature by RNAseq alignments, including 23 samples with support for all annotated introns";
NC_043023.1	Gnomon	exon	7017755	7017847	.	+	.	gene_id "LOC115225286"; db_xref "GeneID:115225286"; gbkey "mRNA"; gene "LOC115225286"; ID ""; gene_name "LOC115225286"; transcript_id "XM_029796224.2"; product "exportin-6-like, transcript variant X1"; exon_number "13"; model_evidence "Supporting evidence includes similarity to: 3 Proteins, and 100% coverage of the annotated genomic feature by RNAseq alignments, including 23 samples with support for all annotated introns";
NC_043023.1	Gnomon	exon	7019474	7019621	.	+	.	gene_id "LOC115225286"; db_xref "GeneID:115225286"; gbkey "mRNA"; gene "LOC115225286"; ID ""; gene_name "LOC115225286"; transcript_id "XM_029796224.2"; product "exportin-6-like, transcript variant X1"; exon_number "14"; model_evidence "Supporting evidence includes similarity to: 3 Proteins, and 100% coverage of the annotated genomic feature by RNAseq alignments, including 23 samples with support for all annotated introns";
NC_043023.1	Gnomon	exon	7031843	7031989	.	+	.	gene_id "LOC115225286"; db_xref "GeneID:115225286"; gbkey "mRNA"; gene "LOC115225286"; ID ""; gene_name "LOC115225286"; transcript_id "XM_029796224.2"; product "exportin-6-like, transcript variant X1"; exon_number "15"; model_evidence "Supporting evidence includes similarity to: 3 Proteins, and 100% coverage of the annotated genomic feature by RNAseq alignments, including 23 samples with support for all annotated introns";
NC_043023.1	Gnomon	exon	7033897	7034086	.	+	.	gene_id "LOC115225286"; db_xref "GeneID:115225286"; gbkey "mRNA"; gene "LOC115225286"; ID ""; gene_name "LOC115225286"; transcript_id "XM_029796224.2"; product "exportin-6-like, transcript variant X1"; exon_number "16"; model_evidence "Supporting evidence includes similarity to: 3 Proteins, and 100% coverage of the annotated genomic feature by RNAseq alignments, including 23 samples with support for all annotated introns";
NC_043023.1	Gnomon	exon	7036630	7036785	.	+	.	gene_id "LOC115225286"; db_xref "GeneID:115225286"; gbkey "mRNA"; gene "LOC115225286"; ID ""; gene_name "LOC115225286"; transcript_id "XM_029796224.2"; product "exportin-6-like, transcript variant X1"; exon_number "17"; model_evidence "Supporting evidence includes similarity to: 3 Proteins, and 100% coverage of the annotated genomic feature by RNAseq alignments, including 23 samples with support for all annotated introns";
NC_043023.1	Gnomon	exon	7040965	7041079	.	+	.	gene_id "LOC115225286"; db_xref "GeneID:115225286"; gbkey "mRNA"; gene "LOC115225286"; ID ""; gene_name "LOC115225286"; transcript_id "XM_029796224.2"; product "exportin-6-like, transcript variant X1"; exon_number "18"; model_evidence "Supporting evidence includes similarity to: 3 Proteins, and 100% coverage of the annotated genomic feature by RNAseq alignments, including 23 samples with support for all annotated introns";
NC_043023.1	Gnomon	exon	7042475	7042534	.	+	.	gene_id "LOC115225286"; db_xref "GeneID:115225286"; gbkey "mRNA"; gene "LOC115225286"; ID ""; gene_name "LOC115225286"; transcript_id "XM_029796224.2"; product "exportin-6-like, transcript variant X1"; exon_number "19"; model_evidence "Supporting evidence includes similarity to: 3 Proteins, and 100% coverage of the annotated genomic feature by RNAseq alignments, including 23 samples with support for all annotated introns";
NC_043023.1	Gnomon	exon	7045012	7045123	.	+	.	gene_id "LOC115225286"; db_xref "GeneID:115225286"; gbkey "mRNA"; gene "LOC115225286"; ID ""; gene_name "LOC115225286"; transcript_id "XM_029796224.2"; product "exportin-6-like, transcript variant X1"; exon_number "20"; model_evidence "Supporting evidence includes similarity to: 3 Proteins, and 100% coverage of the annotated genomic feature by RNAseq alignments, including 23 samples with support for all annotated introns";
NC_043023.1	Gnomon	exon	7045452	7045610	.	+	.	gene_id "LOC115225286"; db_xref "GeneID:115225286"; gbkey "mRNA"; gene "LOC115225286"; ID ""; gene_name "LOC115225286"; transcript_id "XM_029796224.2"; product "exportin-6-like, transcript variant X1"; exon_number "21"; model_evidence "Supporting evidence includes similarity to: 3 Proteins, and 100% coverage of the annotated genomic feature by RNAseq alignments, including 23 samples with support for all annotated introns";
NC_043023.1	Gnomon	exon	7047609	7047707	.	+	.	gene_id "LOC115225286"; db_xref "GeneID:115225286"; gbkey "mRNA"; gene "LOC115225286"; ID ""; gene_name "LOC115225286"; transcript_id "XM_029796224.2"; product "exportin-6-like, transcript variant X1"; exon_number "22"; model_evidence "Supporting evidence includes similarity to: 3 Proteins, and 100% coverage of the annotated genomic feature by RNAseq alignments, including 23 samples with support for all annotated introns";
NC_043023.1	Gnomon	exon	7050557	7050787	.	+	.	gene_id "LOC115225286"; db_xref "GeneID:115225286"; gbkey "mRNA"; gene "LOC115225286"; ID ""; gene_name "LOC115225286"; transcript_id "XM_029796224.2"; product "exportin-6-like, transcript variant X1"; exon_number "23"; model_evidence "Supporting evidence includes similarity to: 3 Proteins, and 100% coverage of the annotated genomic feature by RNAseq alignments, including 23 samples with support for all annotated introns";
NC_043023.1	Gnomon	exon	7053498	7054188	.	+	.	gene_id "LOC115225286"; db_xref "GeneID:115225286"; gbkey "mRNA"; gene "LOC115225286"; ID ""; gene_name "LOC115225286"; transcript_id "XM_029796224.2"; product "exportin-6-like, transcript variant X1"; exon_number "24"; model_evidence "Supporting evidence includes similarity to: 3 Proteins, and 100% coverage of the annotated genomic feature by RNAseq alignments, including 23 samples with support for all annotated introns";
NC_043023.1	Gnomon	start_codon	6976827	6976829	.	+	0	gene_id "LOC115225286"; db_xref "GeneID:115225286"; gbkey "CDS"; gene "LOC115225286"; ID ""; gene_name "LOC115225286"; transcript_id "XM_029796224.2"; product "exportin-6-like isoform X1"; protein_id "XP_029652084.1"; exon_number "1";
NC_043023.1	Gnomon	stop_codon	7053597	7053599	.	+	0	gene_id "LOC115225286"; db_xref "GeneID:115225286"; gbkey "CDS"; gene "LOC115225286"; ID ""; gene_name "LOC115225286"; transcript_id "XM_029796224.2"; product "exportin-6-like isoform X1"; protein_id "XP_029652084.1"; exon_number "24";
NC_043023.1	Gnomon	transcript	6997537	7054188	.	+	.	gene_id "LOC115225286"; ID "XM_036514106.1"; gene_name "LOC115225286"; transcript_id "XM_036514106.1";
NC_043023.1	Gnomon	CDS	7003285	7004039	.	+	0	gene_id "LOC115225286"; db_xref "GeneID:115225286"; gbkey "CDS"; gene "LOC115225286"; ID ""; gene_name "LOC115225286"; transcript_id "XM_036514106.1"; product "exportin-6-like isoform X2"; protein_id "XP_036369999.1"; exon_number "2";
NC_043023.1	Gnomon	CDS	7005985	7006111	.	+	1	gene_id "LOC115225286"; db_xref "GeneID:115225286"; gbkey "CDS"; gene "LOC115225286"; ID ""; gene_name "LOC115225286"; transcript_id "XM_036514106.1"; product "exportin-6-like isoform X2"; protein_id "XP_036369999.1"; exon_number "3";
NC_043023.1	Gnomon	CDS	7007799	7007908	.	+	0	gene_id "LOC115225286"; db_xref "GeneID:115225286"; gbkey "CDS"; gene "LOC115225286"; ID ""; gene_name "LOC115225286"; transcript_id "XM_036514106.1"; product "exportin-6-like isoform X2"; protein_id "XP_036369999.1"; exon_number "4";
NC_043023.1	Gnomon	CDS	7010201	7010309	.	+	1	gene_id "LOC115225286"; db_xref "GeneID:115225286"; gbkey "CDS"; gene "LOC115225286"; ID ""; gene_name "LOC115225286"; transcript_id "XM_036514106.1"; product "exportin-6-like isoform X2"; protein_id "XP_036369999.1"; exon_number "5";
NC_043023.1	Gnomon	CDS	7013600	7013692	.	+	0	gene_id "LOC115225286"; db_xref "GeneID:115225286"; gbkey "CDS"; gene "LOC115225286"; ID ""; gene_name "LOC115225286"; transcript_id "XM_036514106.1"; product "exportin-6-like isoform X2"; protein_id "XP_036369999.1"; exon_number "6";
NC_043023.1	Gnomon	CDS	7015202	7015434	.	+	0	gene_id "LOC115225286"; db_xref "GeneID:115225286"; gbkey "CDS"; gene "LOC115225286"; ID ""; gene_name "LOC115225286"; transcript_id "XM_036514106.1"; product "exportin-6-like isoform X2"; protein_id "XP_036369999.1"; exon_number "7";
NC_043023.1	Gnomon	CDS	7017755	7017847	.	+	1	gene_id "LOC115225286"; db_xref "GeneID:115225286"; gbkey "CDS"; gene "LOC115225286"; ID ""; gene_name "LOC115225286"; transcript_id "XM_036514106.1"; product "exportin-6-like isoform X2"; protein_id "XP_036369999.1"; exon_number "8";
NC_043023.1	Gnomon	CDS	7019474	7019621	.	+	1	gene_id "LOC115225286"; db_xref "GeneID:115225286"; gbkey "CDS"; gene "LOC115225286"; ID ""; gene_name "LOC115225286"; transcript_id "XM_036514106.1"; product "exportin-6-like isoform X2"; protein_id "XP_036369999.1"; exon_number "9";
NC_043023.1	Gnomon	CDS	7031843	7031989	.	+	0	gene_id "LOC115225286"; db_xref "GeneID:115225286"; gbkey "CDS"; gene "LOC115225286"; ID ""; gene_name "LOC115225286"; transcript_id "XM_036514106.1"; product "exportin-6-like isoform X2"; protein_id "XP_036369999.1"; exon_number "10";
NC_043023.1	Gnomon	CDS	7033897	7034086	.	+	0	gene_id "LOC115225286"; db_xref "GeneID:115225286"; gbkey "CDS"; gene "LOC115225286"; ID ""; gene_name "LOC115225286"; transcript_id "XM_036514106.1"; product "exportin-6-like isoform X2"; protein_id "XP_036369999.1"; exon_number "11";
NC_043023.1	Gnomon	CDS	7036630	7036785	.	+	2	gene_id "LOC115225286"; db_xref "GeneID:115225286"; gbkey "CDS"; gene "LOC115225286"; ID ""; gene_name "LOC115225286"; transcript_id "XM_036514106.1"; product "exportin-6-like isoform X2"; protein_id "XP_036369999.1"; exon_number "12";
NC_043023.1	Gnomon	CDS	7040965	7041079	.	+	2	gene_id "LOC115225286"; db_xref "GeneID:115225286"; gbkey "CDS"; gene "LOC115225286"; ID ""; gene_name "LOC115225286"; transcript_id "XM_036514106.1"; product "exportin-6-like isoform X2"; protein_id "XP_036369999.1"; exon_number "13";
NC_043023.1	Gnomon	CDS	7042475	7042534	.	+	1	gene_id "LOC115225286"; db_xref "GeneID:115225286"; gbkey "CDS"; gene "LOC115225286"; ID ""; gene_name "LOC115225286"; transcript_id "XM_036514106.1"; product "exportin-6-like isoform X2"; protein_id "XP_036369999.1"; exon_number "14";
NC_043023.1	Gnomon	CDS	7045012	7045123	.	+	1	gene_id "LOC115225286"; db_xref "GeneID:115225286"; gbkey "CDS"; gene "LOC115225286"; ID ""; gene_name "LOC115225286"; transcript_id "XM_036514106.1"; product "exportin-6-like isoform X2"; protein_id "XP_036369999.1"; exon_number "15";
NC_043023.1	Gnomon	CDS	7045452	7045610	.	+	0	gene_id "LOC115225286"; db_xref "GeneID:115225286"; gbkey "CDS"; gene "LOC115225286"; ID ""; gene_name "LOC115225286"; transcript_id "XM_036514106.1"; product "exportin-6-like isoform X2"; protein_id "XP_036369999.1"; exon_number "16";
NC_043023.1	Gnomon	CDS	7047609	7047707	.	+	0	gene_id "LOC115225286"; db_xref "GeneID:115225286"; gbkey "CDS"; gene "LOC115225286"; ID ""; gene_name "LOC115225286"; transcript_id "XM_036514106.1"; product "exportin-6-like isoform X2"; protein_id "XP_036369999.1"; exon_number "17";
NC_043023.1	Gnomon	CDS	7050557	7050787	.	+	0	gene_id "LOC115225286"; db_xref "GeneID:115225286"; gbkey "CDS"; gene "LOC115225286"; ID ""; gene_name "LOC115225286"; transcript_id "XM_036514106.1"; product "exportin-6-like isoform X2"; protein_id "XP_036369999.1"; exon_number "18";
NC_043023.1	Gnomon	CDS	7053498	7053596	.	+	0	gene_id "LOC115225286"; db_xref "GeneID:115225286"; gbkey "CDS"; gene "LOC115225286"; ID ""; gene_name "LOC115225286"; transcript_id "XM_036514106.1"; product "exportin-6-like isoform X2"; protein_id "XP_036369999.1"; exon_number "19";
NC_043023.1	Gnomon	exon	6997537	6997674	.	+	.	gene_id "LOC115225286"; db_xref "GeneID:115225286"; gbkey "mRNA"; gene "LOC115225286"; ID ""; gene_name "LOC115225286"; transcript_id "XM_036514106.1"; product "exportin-6-like, transcript variant X2"; exon_number "1"; model_evidence "Supporting evidence includes similarity to: 2 Proteins, and 100% coverage of the annotated genomic feature by RNAseq alignments, including 23 samples with support for all annotated introns";
NC_043023.1	Gnomon	exon	7003272	7004039	.	+	.	gene_id "LOC115225286"; db_xref "GeneID:115225286"; gbkey "mRNA"; gene "LOC115225286"; ID ""; gene_name "LOC115225286"; transcript_id "XM_036514106.1"; product "exportin-6-like, transcript variant X2"; exon_number "2"; model_evidence "Supporting evidence includes similarity to: 2 Proteins, and 100% coverage of the annotated genomic feature by RNAseq alignments, including 23 samples with support for all annotated introns";
NC_043023.1	Gnomon	exon	7005985	7006111	.	+	.	gene_id "LOC115225286"; db_xref "GeneID:115225286"; gbkey "mRNA"; gene "LOC115225286"; ID ""; gene_name "LOC115225286"; transcript_id "XM_036514106.1"; product "exportin-6-like, transcript variant X2"; exon_number "3"; model_evidence "Supporting evidence includes similarity to: 2 Proteins, and 100% coverage of the annotated genomic feature by RNAseq alignments, including 23 samples with support for all annotated introns";
NC_043023.1	Gnomon	exon	7007799	7007908	.	+	.	gene_id "LOC115225286"; db_xref "GeneID:115225286"; gbkey "mRNA"; gene "LOC115225286"; ID ""; gene_name "LOC115225286"; transcript_id "XM_036514106.1"; product "exportin-6-like, transcript variant X2"; exon_number "4"; model_evidence "Supporting evidence includes similarity to: 2 Proteins, and 100% coverage of the annotated genomic feature by RNAseq alignments, including 23 samples with support for all annotated introns";
NC_043023.1	Gnomon	exon	7010201	7010309	.	+	.	gene_id "LOC115225286"; db_xref "GeneID:115225286"; gbkey "mRNA"; gene "LOC115225286"; ID ""; gene_name "LOC115225286"; transcript_id "XM_036514106.1"; product "exportin-6-like, transcript variant X2"; exon_number "5"; model_evidence "Supporting evidence includes similarity to: 2 Proteins, and 100% coverage of the annotated genomic feature by RNAseq alignments, including 23 samples with support for all annotated introns";
NC_043023.1	Gnomon	exon	7013600	7013692	.	+	.	gene_id "LOC115225286"; db_xref "GeneID:115225286"; gbkey "mRNA"; gene "LOC115225286"; ID ""; gene_name "LOC115225286"; transcript_id "XM_036514106.1"; product "exportin-6-like, transcript variant X2"; exon_number "6"; model_evidence "Supporting evidence includes similarity to: 2 Proteins, and 100% coverage of the annotated genomic feature by RNAseq alignments, including 23 samples with support for all annotated introns";
NC_043023.1	Gnomon	exon	7015202	7015434	.	+	.	gene_id "LOC115225286"; db_xref "GeneID:115225286"; gbkey "mRNA"; gene "LOC115225286"; ID ""; gene_name "LOC115225286"; transcript_id "XM_036514106.1"; product "exportin-6-like, transcript variant X2"; exon_number "7"; model_evidence "Supporting evidence includes similarity to: 2 Proteins, and 100% coverage of the annotated genomic feature by RNAseq alignments, including 23 samples with support for all annotated introns";
NC_043023.1	Gnomon	exon	7017755	7017847	.	+	.	gene_id "LOC115225286"; db_xref "GeneID:115225286"; gbkey "mRNA"; gene "LOC115225286"; ID ""; gene_name "LOC115225286"; transcript_id "XM_036514106.1"; product "exportin-6-like, transcript variant X2"; exon_number "8"; model_evidence "Supporting evidence includes similarity to: 2 Proteins, and 100% coverage of the annotated genomic feature by RNAseq alignments, including 23 samples with support for all annotated introns";
NC_043023.1	Gnomon	exon	7019474	7019621	.	+	.	gene_id "LOC115225286"; db_xref "GeneID:115225286"; gbkey "mRNA"; gene "LOC115225286"; ID ""; gene_name "LOC115225286"; transcript_id "XM_036514106.1"; product "exportin-6-like, transcript variant X2"; exon_number "9"; model_evidence "Supporting evidence includes similarity to: 2 Proteins, and 100% coverage of the annotated genomic feature by RNAseq alignments, including 23 samples with support for all annotated introns";
NC_043023.1	Gnomon	exon	7031843	7031989	.	+	.	gene_id "LOC115225286"; db_xref "GeneID:115225286"; gbkey "mRNA"; gene "LOC115225286"; ID ""; gene_name "LOC115225286"; transcript_id "XM_036514106.1"; product "exportin-6-like, transcript variant X2"; exon_number "10"; model_evidence "Supporting evidence includes similarity to: 2 Proteins, and 100% coverage of the annotated genomic feature by RNAseq alignments, including 23 samples with support for all annotated introns";
NC_043023.1	Gnomon	exon	7033897	7034086	.	+	.	gene_id "LOC115225286"; db_xref "GeneID:115225286"; gbkey "mRNA"; gene "LOC115225286"; ID ""; gene_name "LOC115225286"; transcript_id "XM_036514106.1"; product "exportin-6-like, transcript variant X2"; exon_number "11"; model_evidence "Supporting evidence includes similarity to: 2 Proteins, and 100% coverage of the annotated genomic feature by RNAseq alignments, including 23 samples with support for all annotated introns";
NC_043023.1	Gnomon	exon	7036630	7036785	.	+	.	gene_id "LOC115225286"; db_xref "GeneID:115225286"; gbkey "mRNA"; gene "LOC115225286"; ID ""; gene_name "LOC115225286"; transcript_id "XM_036514106.1"; product "exportin-6-like, transcript variant X2"; exon_number "12"; model_evidence "Supporting evidence includes similarity to: 2 Proteins, and 100% coverage of the annotated genomic feature by RNAseq alignments, including 23 samples with support for all annotated introns";
NC_043023.1	Gnomon	exon	7040965	7041079	.	+	.	gene_id "LOC115225286"; db_xref "GeneID:115225286"; gbkey "mRNA"; gene "LOC115225286"; ID ""; gene_name "LOC115225286"; transcript_id "XM_036514106.1"; product "exportin-6-like, transcript variant X2"; exon_number "13"; model_evidence "Supporting evidence includes similarity to: 2 Proteins, and 100% coverage of the annotated genomic feature by RNAseq alignments, including 23 samples with support for all annotated introns";
NC_043023.1	Gnomon	exon	7042475	7042534	.	+	.	gene_id "LOC115225286"; db_xref "GeneID:115225286"; gbkey "mRNA"; gene "LOC115225286"; ID ""; gene_name "LOC115225286"; transcript_id "XM_036514106.1"; product "exportin-6-like, transcript variant X2"; exon_number "14"; model_evidence "Supporting evidence includes similarity to: 2 Proteins, and 100% coverage of the annotated genomic feature by RNAseq alignments, including 23 samples with support for all annotated introns";
NC_043023.1	Gnomon	exon	7045012	7045123	.	+	.	gene_id "LOC115225286"; db_xref "GeneID:115225286"; gbkey "mRNA"; gene "LOC115225286"; ID ""; gene_name "LOC115225286"; transcript_id "XM_036514106.1"; product "exportin-6-like, transcript variant X2"; exon_number "15"; model_evidence "Supporting evidence includes similarity to: 2 Proteins, and 100% coverage of the annotated genomic feature by RNAseq alignments, including 23 samples with support for all annotated introns";
NC_043023.1	Gnomon	exon	7045452	7045610	.	+	.	gene_id "LOC115225286"; db_xref "GeneID:115225286"; gbkey "mRNA"; gene "LOC115225286"; ID ""; gene_name "LOC115225286"; transcript_id "XM_036514106.1"; product "exportin-6-like, transcript variant X2"; exon_number "16"; model_evidence "Supporting evidence includes similarity to: 2 Proteins, and 100% coverage of the annotated genomic feature by RNAseq alignments, including 23 samples with support for all annotated introns";
NC_043023.1	Gnomon	exon	7047609	7047707	.	+	.	gene_id "LOC115225286"; db_xref "GeneID:115225286"; gbkey "mRNA"; gene "LOC115225286"; ID ""; gene_name "LOC115225286"; transcript_id "XM_036514106.1"; product "exportin-6-like, transcript variant X2"; exon_number "17"; model_evidence "Supporting evidence includes similarity to: 2 Proteins, and 100% coverage of the annotated genomic feature by RNAseq alignments, including 23 samples with support for all annotated introns";
NC_043023.1	Gnomon	exon	7050557	7050787	.	+	.	gene_id "LOC115225286"; db_xref "GeneID:115225286"; gbkey "mRNA"; gene "LOC115225286"; ID ""; gene_name "LOC115225286"; transcript_id "XM_036514106.1"; product "exportin-6-like, transcript variant X2"; exon_number "18"; model_evidence "Supporting evidence includes similarity to: 2 Proteins, and 100% coverage of the annotated genomic feature by RNAseq alignments, including 23 samples with support for all annotated introns";
NC_043023.1	Gnomon	exon	7053498	7054188	.	+	.	gene_id "LOC115225286"; db_xref "GeneID:115225286"; gbkey "mRNA"; gene "LOC115225286"; ID ""; gene_name "LOC115225286"; transcript_id "XM_036514106.1"; product "exportin-6-like, transcript variant X2"; exon_number "19"; model_evidence "Supporting evidence includes similarity to: 2 Proteins, and 100% coverage of the annotated genomic feature by RNAseq alignments, including 23 samples with support for all annotated introns";
NC_043023.1	Gnomon	start_codon	7003285	7003287	.	+	0	gene_id "LOC115225286"; db_xref "GeneID:115225286"; gbkey "CDS"; gene "LOC115225286"; ID ""; gene_name "LOC115225286"; transcript_id "XM_036514106.1"; product "exportin-6-like isoform X2"; protein_id "XP_036369999.1"; exon_number "2";
NC_043023.1	Gnomon	stop_codon	7053597	7053599	.	+	0	gene_id "LOC115225286"; db_xref "GeneID:115225286"; gbkey "CDS"; gene "LOC115225286"; ID ""; gene_name "LOC115225286"; transcript_id "XM_036514106.1"; product "exportin-6-like isoform X2"; protein_id "XP_036369999.1"; exon_number "19";
NC_043023.1	Gnomon	gene	3479796	3503648	.	-	.	gene_id "LOC115225287"; db_xref "GeneID:115225287"; gbkey "Gene"; gene "LOC115225287"; gene_biotype "protein_coding"; ID ""; gene_name "LOC115225287";
NC_043023.1	Gnomon~FLAMseq	transcript	3479796	3503194	.	-	.	gene_id "LOC115225287"; ID "XM_029796225.2"; gene_name "LOC115225287"; transcript_id "FLAMseq_ext~XM_029796225.2"; three_prime_ext "10";
NC_043023.1	Gnomon~FLAMseq	exon	3479806	3479891	.	-	.	gene_id "LOC115225287"; db_xref "GeneID:115225287"; gbkey "mRNA"; gene "LOC115225287"; ID ""; gene_name "LOC115225287"; transcript_id "FLAMseq_ext~XM_029796225.2"; product "40S ribosomal protein S13"; exon_number "6"; model_evidence "Supporting evidence includes similarity to: 51 Proteins, and 100% coverage of the annotated genomic feature by RNAseq alignments, including 46 samples with support for all annotated introns";
NC_043023.1	Gnomon~FLAMseq	exon	3489128	3489228	.	-	.	gene_id "LOC115225287"; db_xref "GeneID:115225287"; gbkey "mRNA"; gene "LOC115225287"; ID ""; gene_name "LOC115225287"; transcript_id "FLAMseq_ext~XM_029796225.2"; product "40S ribosomal protein S13"; exon_number "5"; model_evidence "Supporting evidence includes similarity to: 51 Proteins, and 100% coverage of the annotated genomic feature by RNAseq alignments, including 46 samples with support for all annotated introns";
NC_043023.1	Gnomon~FLAMseq	exon	3491354	3491523	.	-	.	gene_id "LOC115225287"; db_xref "GeneID:115225287"; gbkey "mRNA"; gene "LOC115225287"; ID ""; gene_name "LOC115225287"; transcript_id "FLAMseq_ext~XM_029796225.2"; product "40S ribosomal protein S13"; exon_number "4"; model_evidence "Supporting evidence includes similarity to: 51 Proteins, and 100% coverage of the annotated genomic feature by RNAseq alignments, including 46 samples with support for all annotated introns";
NC_043023.1	Gnomon~FLAMseq	exon	3492987	3493065	.	-	.	gene_id "LOC115225287"; db_xref "GeneID:115225287"; gbkey "mRNA"; gene "LOC115225287"; ID ""; gene_name "LOC115225287"; transcript_id "FLAMseq_ext~XM_029796225.2"; product "40S ribosomal protein S13"; exon_number "3"; model_evidence "Supporting evidence includes similarity to: 51 Proteins, and 100% coverage of the annotated genomic feature by RNAseq alignments, including 46 samples with support for all annotated introns";
NC_043023.1	Gnomon~FLAMseq	exon	3496812	3496860	.	-	.	gene_id "LOC115225287"; db_xref "GeneID:115225287"; gbkey "mRNA"; gene "LOC115225287"; ID ""; gene_name "LOC115225287"; transcript_id "FLAMseq_ext~XM_029796225.2"; product "40S ribosomal protein S13"; exon_number "2"; model_evidence "Supporting evidence includes similarity to: 51 Proteins, and 100% coverage of the annotated genomic feature by RNAseq alignments, including 46 samples with support for all annotated introns";
NC_043023.1	Gnomon~FLAMseq	exon	3503079	3503194	.	-	.	gene_id "LOC115225287"; db_xref "GeneID:115225287"; gbkey "mRNA"; gene "LOC115225287"; ID ""; gene_name "LOC115225287"; transcript_id "FLAMseq_ext~XM_029796225.2"; product "40S ribosomal protein S13"; exon_number "1"; model_evidence "Supporting evidence includes similarity to: 51 Proteins, and 100% coverage of the annotated genomic feature by RNAseq alignments, including 46 samples with support for all annotated introns";
NC_043023.1	Gnomon~FLAMseq	exon	3479796	3479891	.	-	.	gene_id "LOC115225287"; db_xref "GeneID:115225287"; gbkey "mRNA"; gene "LOC115225287"; ID ""; gene_name "LOC115225287"; transcript_id "FLAMseq_ext~XM_029796225.2"; product ""; exon_number "6"; model_evidence "Supporting evidence includes similarity to: 51 Proteins, and 100% coverage of the annotated genomic feature by RNAseq alignments"; three_prime_ext "10";
NC_043023.1	PBRI	transcript	3479808	3499229	.	-	.	gene_id "LOC115225287"; ID ""; gene_name "LOC115225287"; transcript_id "G57107.2"; uniq_trans_id "G57107.2";
NC_043023.1	PBRI	exon	3479808	3479891	.	-	.	gene_id "LOC115225287"; ID ""; gene_name "LOC115225287"; transcript_id "G57107.2"; exon_number "6"; uniq_trans_id "G57107.2";
NC_043023.1	PBRI	exon	3489128	3489228	.	-	.	gene_id "LOC115225287"; ID ""; gene_name "LOC115225287"; transcript_id "G57107.2"; exon_number "5"; uniq_trans_id "G57107.2";
NC_043023.1	PBRI	exon	3491354	3491523	.	-	.	gene_id "LOC115225287"; ID ""; gene_name "LOC115225287"; transcript_id "G57107.2"; exon_number "4"; uniq_trans_id "G57107.2";
NC_043023.1	PBRI	exon	3492987	3493065	.	-	.	gene_id "LOC115225287"; ID ""; gene_name "LOC115225287"; transcript_id "G57107.2"; exon_number "3"; uniq_trans_id "G57107.2";
NC_043023.1	PBRI	exon	3496812	3496860	.	-	.	gene_id "LOC115225287"; ID ""; gene_name "LOC115225287"; transcript_id "G57107.2"; exon_number "2"; uniq_trans_id "G57107.2";
NC_043023.1	PBRI	exon	3498810	3499229	.	-	.	gene_id "LOC115225287"; ID ""; gene_name "LOC115225287"; transcript_id "G57107.2"; exon_number "1"; uniq_trans_id "G57107.2";
NC_043023.1	PBRI	transcript	3479808	3503648	.	-	.	gene_id "LOC115225287"; ID ""; gene_name "LOC115225287"; transcript_id "G57107.3"; uniq_trans_id "G57107.3";
NC_043023.1	PBRI	exon	3479808	3479891	.	-	.	gene_id "LOC115225287"; ID ""; gene_name "LOC115225287"; transcript_id "G57107.3"; exon_number "7"; uniq_trans_id "G57107.3";
NC_043023.1	PBRI	exon	3489128	3489228	.	-	.	gene_id "LOC115225287"; ID ""; gene_name "LOC115225287"; transcript_id "G57107.3"; exon_number "6"; uniq_trans_id "G57107.3";
NC_043023.1	PBRI	exon	3491354	3491523	.	-	.	gene_id "LOC115225287"; ID ""; gene_name "LOC115225287"; transcript_id "G57107.3"; exon_number "5"; uniq_trans_id "G57107.3";
NC_043023.1	PBRI	exon	3492987	3493065	.	-	.	gene_id "LOC115225287"; ID ""; gene_name "LOC115225287"; transcript_id "G57107.3"; exon_number "4"; uniq_trans_id "G57107.3";
NC_043023.1	PBRI	exon	3496812	3496860	.	-	.	gene_id "LOC115225287"; ID ""; gene_name "LOC115225287"; transcript_id "G57107.3"; exon_number "3"; uniq_trans_id "G57107.3";
NC_043023.1	PBRI	exon	3503079	3503218	.	-	.	gene_id "LOC115225287"; ID ""; gene_name "LOC115225287"; transcript_id "G57107.3"; exon_number "2"; uniq_trans_id "G57107.3";
NC_043023.1	PBRI	exon	3503509	3503648	.	-	.	gene_id "LOC115225287"; ID ""; gene_name "LOC115225287"; transcript_id "G57107.3"; exon_number "1"; uniq_trans_id "G57107.3";
NC_043023.1	Gnomon	transcript	3479806	3503194	.	-	.	gene_id "LOC115225287"; ID "XM_029796225.2"; gene_name "LOC115225287"; transcript_id "XM_029796225.2";
NC_043023.1	Gnomon	CDS	3479861	3479891	.	-	1	gene_id "LOC115225287"; db_xref "GeneID:115225287"; gbkey "CDS"; gene "LOC115225287"; ID ""; gene_name "LOC115225287"; transcript_id "XM_029796225.2"; product "40S ribosomal protein S13"; protein_id "XP_029652085.1"; exon_number "6";
NC_043023.1	Gnomon	CDS	3489128	3489228	.	-	0	gene_id "LOC115225287"; db_xref "GeneID:115225287"; gbkey "CDS"; gene "LOC115225287"; ID ""; gene_name "LOC115225287"; transcript_id "XM_029796225.2"; product "40S ribosomal protein S13"; protein_id "XP_029652085.1"; exon_number "5";
NC_043023.1	Gnomon	CDS	3491354	3491523	.	-	2	gene_id "LOC115225287"; db_xref "GeneID:115225287"; gbkey "CDS"; gene "LOC115225287"; ID ""; gene_name "LOC115225287"; transcript_id "XM_029796225.2"; product "40S ribosomal protein S13"; protein_id "XP_029652085.1"; exon_number "4";
NC_043023.1	Gnomon	CDS	3492987	3493065	.	-	0	gene_id "LOC115225287"; db_xref "GeneID:115225287"; gbkey "CDS"; gene "LOC115225287"; ID ""; gene_name "LOC115225287"; transcript_id "XM_029796225.2"; product "40S ribosomal protein S13"; protein_id "XP_029652085.1"; exon_number "3";
NC_043023.1	Gnomon	CDS	3496812	3496860	.	-	1	gene_id "LOC115225287"; db_xref "GeneID:115225287"; gbkey "CDS"; gene "LOC115225287"; ID ""; gene_name "LOC115225287"; transcript_id "XM_029796225.2"; product "40S ribosomal protein S13"; protein_id "XP_029652085.1"; exon_number "2";
NC_043023.1	Gnomon	CDS	3503079	3503101	.	-	0	gene_id "LOC115225287"; db_xref "GeneID:115225287"; gbkey "CDS"; gene "LOC115225287"; ID ""; gene_name "LOC115225287"; transcript_id "XM_029796225.2"; product "40S ribosomal protein S13"; protein_id "XP_029652085.1"; exon_number "1";
NC_043023.1	Gnomon	exon	3479806	3479891	.	-	.	gene_id "LOC115225287"; db_xref "GeneID:115225287"; gbkey "mRNA"; gene "LOC115225287"; ID ""; gene_name "LOC115225287"; transcript_id "XM_029796225.2"; product "40S ribosomal protein S13"; exon_number "6"; model_evidence "Supporting evidence includes similarity to: 51 Proteins, and 100% coverage of the annotated genomic feature by RNAseq alignments, including 46 samples with support for all annotated introns";
NC_043023.1	Gnomon	exon	3489128	3489228	.	-	.	gene_id "LOC115225287"; db_xref "GeneID:115225287"; gbkey "mRNA"; gene "LOC115225287"; ID ""; gene_name "LOC115225287"; transcript_id "XM_029796225.2"; product "40S ribosomal protein S13"; exon_number "5"; model_evidence "Supporting evidence includes similarity to: 51 Proteins, and 100% coverage of the annotated genomic feature by RNAseq alignments, including 46 samples with support for all annotated introns";
NC_043023.1	Gnomon	exon	3491354	3491523	.	-	.	gene_id "LOC115225287"; db_xref "GeneID:115225287"; gbkey "mRNA"; gene "LOC115225287"; ID ""; gene_name "LOC115225287"; transcript_id "XM_029796225.2"; product "40S ribosomal protein S13"; exon_number "4"; model_evidence "Supporting evidence includes similarity to: 51 Proteins, and 100% coverage of the annotated genomic feature by RNAseq alignments, including 46 samples with support for all annotated introns";
NC_043023.1	Gnomon	exon	3492987	3493065	.	-	.	gene_id "LOC115225287"; db_xref "GeneID:115225287"; gbkey "mRNA"; gene "LOC115225287"; ID ""; gene_name "LOC115225287"; transcript_id "XM_029796225.2"; product "40S ribosomal protein S13"; exon_number "3"; model_evidence "Supporting evidence includes similarity to: 51 Proteins, and 100% coverage of the annotated genomic feature by RNAseq alignments, including 46 samples with support for all annotated introns";
NC_043023.1	Gnomon	exon	3496812	3496860	.	-	.	gene_id "LOC115225287"; db_xref "GeneID:115225287"; gbkey "mRNA"; gene "LOC115225287"; ID ""; gene_name "LOC115225287"; transcript_id "XM_029796225.2"; product "40S ribosomal protein S13"; exon_number "2"; model_evidence "Supporting evidence includes similarity to: 51 Proteins, and 100% coverage of the annotated genomic feature by RNAseq alignments, including 46 samples with support for all annotated introns";
NC_043023.1	Gnomon	exon	3503079	3503194	.	-	.	gene_id "LOC115225287"; db_xref "GeneID:115225287"; gbkey "mRNA"; gene "LOC115225287"; ID ""; gene_name "LOC115225287"; transcript_id "XM_029796225.2"; product "40S ribosomal protein S13"; exon_number "1"; model_evidence "Supporting evidence includes similarity to: 51 Proteins, and 100% coverage of the annotated genomic feature by RNAseq alignments, including 46 samples with support for all annotated introns";
NC_043023.1	Gnomon	start_codon	3503099	3503101	.	-	0	gene_id "LOC115225287"; db_xref "GeneID:115225287"; gbkey "CDS"; gene "LOC115225287"; ID ""; gene_name "LOC115225287"; transcript_id "XM_029796225.2"; product "40S ribosomal protein S13"; protein_id "XP_029652085.1"; exon_number "1";
NC_043023.1	Gnomon	stop_codon	3479858	3479860	.	-	0	gene_id "LOC115225287"; db_xref "GeneID:115225287"; gbkey "CDS"; gene "LOC115225287"; ID ""; gene_name "LOC115225287"; transcript_id "XM_029796225.2"; product "40S ribosomal protein S13"; protein_id "XP_029652085.1"; exon_number "6";
NC_043023.1	Gnomon	gene	6126870	6259953	.	-	.	gene_id "LOC115225288"; db_xref "GeneID:115225288"; gbkey "Gene"; gene "LOC115225288"; gene_biotype "protein_coding"; ID ""; gene_name "LOC115225288";
NC_043023.1	PBRI	transcript	6126870	6197347	.	-	.	gene_id "LOC115225288"; ID ""; gene_name "LOC115225288"; transcript_id "G57183.6"; uniq_trans_id "G57183.6";
NC_043023.1	PBRI	exon	6126870	6128139	.	-	.	gene_id "LOC115225288"; ID ""; gene_name "LOC115225288"; transcript_id "G57183.6"; exon_number "28"; uniq_trans_id "G57183.6";
NC_043023.1	PBRI	exon	6128179	6130234	.	-	.	gene_id "LOC115225288"; ID ""; gene_name "LOC115225288"; transcript_id "G57183.6"; exon_number "27"; uniq_trans_id "G57183.6";
NC_043023.1	PBRI	exon	6132360	6132460	.	-	.	gene_id "LOC115225288"; ID ""; gene_name "LOC115225288"; transcript_id "G57183.6"; exon_number "26"; uniq_trans_id "G57183.6";
NC_043023.1	PBRI	exon	6139858	6139941	.	-	.	gene_id "LOC115225288"; ID ""; gene_name "LOC115225288"; transcript_id "G57183.6"; exon_number "25"; uniq_trans_id "G57183.6";
NC_043023.1	PBRI	exon	6140480	6140584	.	-	.	gene_id "LOC115225288"; ID ""; gene_name "LOC115225288"; transcript_id "G57183.6"; exon_number "24"; uniq_trans_id "G57183.6";
NC_043023.1	PBRI	exon	6142149	6142235	.	-	.	gene_id "LOC115225288"; ID ""; gene_name "LOC115225288"; transcript_id "G57183.6"; exon_number "23"; uniq_trans_id "G57183.6";
NC_043023.1	PBRI	exon	6143570	6143751	.	-	.	gene_id "LOC115225288"; ID ""; gene_name "LOC115225288"; transcript_id "G57183.6"; exon_number "22"; uniq_trans_id "G57183.6";
NC_043023.1	PBRI	exon	6145554	6145749	.	-	.	gene_id "LOC115225288"; ID ""; gene_name "LOC115225288"; transcript_id "G57183.6"; exon_number "21"; uniq_trans_id "G57183.6";
NC_043023.1	PBRI	exon	6146590	6146664	.	-	.	gene_id "LOC115225288"; ID ""; gene_name "LOC115225288"; transcript_id "G57183.6"; exon_number "20"; uniq_trans_id "G57183.6";
NC_043023.1	PBRI	exon	6148882	6149028	.	-	.	gene_id "LOC115225288"; ID ""; gene_name "LOC115225288"; transcript_id "G57183.6"; exon_number "19"; uniq_trans_id "G57183.6";
NC_043023.1	PBRI	exon	6149923	6150036	.	-	.	gene_id "LOC115225288"; ID ""; gene_name "LOC115225288"; transcript_id "G57183.6"; exon_number "18"; uniq_trans_id "G57183.6";
NC_043023.1	PBRI	exon	6152137	6152250	.	-	.	gene_id "LOC115225288"; ID ""; gene_name "LOC115225288"; transcript_id "G57183.6"; exon_number "17"; uniq_trans_id "G57183.6";
NC_043023.1	PBRI	exon	6153297	6153379	.	-	.	gene_id "LOC115225288"; ID ""; gene_name "LOC115225288"; transcript_id "G57183.6"; exon_number "16"; uniq_trans_id "G57183.6";
NC_043023.1	PBRI	exon	6155172	6155337	.	-	.	gene_id "LOC115225288"; ID ""; gene_name "LOC115225288"; transcript_id "G57183.6"; exon_number "15"; uniq_trans_id "G57183.6";
NC_043023.1	PBRI	exon	6157570	6157725	.	-	.	gene_id "LOC115225288"; ID ""; gene_name "LOC115225288"; transcript_id "G57183.6"; exon_number "14"; uniq_trans_id "G57183.6";
NC_043023.1	PBRI	exon	6159843	6159923	.	-	.	gene_id "LOC115225288"; ID ""; gene_name "LOC115225288"; transcript_id "G57183.6"; exon_number "13"; uniq_trans_id "G57183.6";
NC_043023.1	PBRI	exon	6163507	6163617	.	-	.	gene_id "LOC115225288"; ID ""; gene_name "LOC115225288"; transcript_id "G57183.6"; exon_number "12"; uniq_trans_id "G57183.6";
NC_043023.1	PBRI	exon	6165845	6166015	.	-	.	gene_id "LOC115225288"; ID ""; gene_name "LOC115225288"; transcript_id "G57183.6"; exon_number "11"; uniq_trans_id "G57183.6";
NC_043023.1	PBRI	exon	6167413	6167559	.	-	.	gene_id "LOC115225288"; ID ""; gene_name "LOC115225288"; transcript_id "G57183.6"; exon_number "10"; uniq_trans_id "G57183.6";
NC_043023.1	PBRI	exon	6168896	6168993	.	-	.	gene_id "LOC115225288"; ID ""; gene_name "LOC115225288"; transcript_id "G57183.6"; exon_number "9"; uniq_trans_id "G57183.6";
NC_043023.1	PBRI	exon	6170249	6170381	.	-	.	gene_id "LOC115225288"; ID ""; gene_name "LOC115225288"; transcript_id "G57183.6"; exon_number "8"; uniq_trans_id "G57183.6";
NC_043023.1	PBRI	exon	6171066	6171156	.	-	.	gene_id "LOC115225288"; ID ""; gene_name "LOC115225288"; transcript_id "G57183.6"; exon_number "7"; uniq_trans_id "G57183.6";
NC_043023.1	PBRI	exon	6173366	6173472	.	-	.	gene_id "LOC115225288"; ID ""; gene_name "LOC115225288"; transcript_id "G57183.6"; exon_number "6"; uniq_trans_id "G57183.6";
NC_043023.1	PBRI	exon	6175030	6175164	.	-	.	gene_id "LOC115225288"; ID ""; gene_name "LOC115225288"; transcript_id "G57183.6"; exon_number "5"; uniq_trans_id "G57183.6";
NC_043023.1	PBRI	exon	6176584	6176752	.	-	.	gene_id "LOC115225288"; ID ""; gene_name "LOC115225288"; transcript_id "G57183.6"; exon_number "4"; uniq_trans_id "G57183.6";
NC_043023.1	PBRI	exon	6178942	6179009	.	-	.	gene_id "LOC115225288"; ID ""; gene_name "LOC115225288"; transcript_id "G57183.6"; exon_number "3"; uniq_trans_id "G57183.6";
NC_043023.1	PBRI	exon	6185520	6185642	.	-	.	gene_id "LOC115225288"; ID ""; gene_name "LOC115225288"; transcript_id "G57183.6"; exon_number "2"; uniq_trans_id "G57183.6";
NC_043023.1	PBRI	exon	6197077	6197347	.	-	.	gene_id "LOC115225288"; ID ""; gene_name "LOC115225288"; transcript_id "G57183.6"; exon_number "1"; uniq_trans_id "G57183.6";
NC_043023.1	PBRI	transcript	6126870	6225207	.	-	.	gene_id "LOC115225288"; ID ""; gene_name "LOC115225288"; transcript_id "G57183.7"; uniq_trans_id "G57183.7";
NC_043023.1	PBRI	exon	6126870	6128139	.	-	.	gene_id "LOC115225288"; ID ""; gene_name "LOC115225288"; transcript_id "G57183.7"; exon_number "28"; uniq_trans_id "G57183.7";
NC_043023.1	PBRI	exon	6128179	6130234	.	-	.	gene_id "LOC115225288"; ID ""; gene_name "LOC115225288"; transcript_id "G57183.7"; exon_number "27"; uniq_trans_id "G57183.7";
NC_043023.1	PBRI	exon	6132360	6132460	.	-	.	gene_id "LOC115225288"; ID ""; gene_name "LOC115225288"; transcript_id "G57183.7"; exon_number "26"; uniq_trans_id "G57183.7";
NC_043023.1	PBRI	exon	6139858	6139941	.	-	.	gene_id "LOC115225288"; ID ""; gene_name "LOC115225288"; transcript_id "G57183.7"; exon_number "25"; uniq_trans_id "G57183.7";
NC_043023.1	PBRI	exon	6140480	6140584	.	-	.	gene_id "LOC115225288"; ID ""; gene_name "LOC115225288"; transcript_id "G57183.7"; exon_number "24"; uniq_trans_id "G57183.7";
NC_043023.1	PBRI	exon	6142149	6142235	.	-	.	gene_id "LOC115225288"; ID ""; gene_name "LOC115225288"; transcript_id "G57183.7"; exon_number "23"; uniq_trans_id "G57183.7";
NC_043023.1	PBRI	exon	6143570	6143751	.	-	.	gene_id "LOC115225288"; ID ""; gene_name "LOC115225288"; transcript_id "G57183.7"; exon_number "22"; uniq_trans_id "G57183.7";
NC_043023.1	PBRI	exon	6145554	6145749	.	-	.	gene_id "LOC115225288"; ID ""; gene_name "LOC115225288"; transcript_id "G57183.7"; exon_number "21"; uniq_trans_id "G57183.7";
NC_043023.1	PBRI	exon	6146590	6146664	.	-	.	gene_id "LOC115225288"; ID ""; gene_name "LOC115225288"; transcript_id "G57183.7"; exon_number "20"; uniq_trans_id "G57183.7";
NC_043023.1	PBRI	exon	6148882	6149028	.	-	.	gene_id "LOC115225288"; ID ""; gene_name "LOC115225288"; transcript_id "G57183.7"; exon_number "19"; uniq_trans_id "G57183.7";
NC_043023.1	PBRI	exon	6149923	6150036	.	-	.	gene_id "LOC115225288"; ID ""; gene_name "LOC115225288"; transcript_id "G57183.7"; exon_number "18"; uniq_trans_id "G57183.7";
NC_043023.1	PBRI	exon	6152137	6152250	.	-	.	gene_id "LOC115225288"; ID ""; gene_name "LOC115225288"; transcript_id "G57183.7"; exon_number "17"; uniq_trans_id "G57183.7";
NC_043023.1	PBRI	exon	6153297	6153379	.	-	.	gene_id "LOC115225288"; ID ""; gene_name "LOC115225288"; transcript_id "G57183.7"; exon_number "16"; uniq_trans_id "G57183.7";
NC_043023.1	PBRI	exon	6155172	6155337	.	-	.	gene_id "LOC115225288"; ID ""; gene_name "LOC115225288"; transcript_id "G57183.7"; exon_number "15"; uniq_trans_id "G57183.7";
NC_043023.1	PBRI	exon	6157570	6157725	.	-	.	gene_id "LOC115225288"; ID ""; gene_name "LOC115225288"; transcript_id "G57183.7"; exon_number "14"; uniq_trans_id "G57183.7";
NC_043023.1	PBRI	exon	6159843	6159923	.	-	.	gene_id "LOC115225288"; ID ""; gene_name "LOC115225288"; transcript_id "G57183.7"; exon_number "13"; uniq_trans_id "G57183.7";
NC_043023.1	PBRI	exon	6163507	6163617	.	-	.	gene_id "LOC115225288"; ID ""; gene_name "LOC115225288"; transcript_id "G57183.7"; exon_number "12"; uniq_trans_id "G57183.7";
NC_043023.1	PBRI	exon	6165845	6166015	.	-	.	gene_id "LOC115225288"; ID ""; gene_name "LOC115225288"; transcript_id "G57183.7"; exon_number "11"; uniq_trans_id "G57183.7";
NC_043023.1	PBRI	exon	6167413	6167559	.	-	.	gene_id "LOC115225288"; ID ""; gene_name "LOC115225288"; transcript_id "G57183.7"; exon_number "10"; uniq_trans_id "G57183.7";
NC_043023.1	PBRI	exon	6168896	6168993	.	-	.	gene_id "LOC115225288"; ID ""; gene_name "LOC115225288"; transcript_id "G57183.7"; exon_number "9"; uniq_trans_id "G57183.7";
NC_043023.1	PBRI	exon	6170249	6170381	.	-	.	gene_id "LOC115225288"; ID ""; gene_name "LOC115225288"; transcript_id "G57183.7"; exon_number "8"; uniq_trans_id "G57183.7";
NC_043023.1	PBRI	exon	6171066	6171156	.	-	.	gene_id "LOC115225288"; ID ""; gene_name "LOC115225288"; transcript_id "G57183.7"; exon_number "7"; uniq_trans_id "G57183.7";
NC_043023.1	PBRI	exon	6173366	6173472	.	-	.	gene_id "LOC115225288"; ID ""; gene_name "LOC115225288"; transcript_id "G57183.7"; exon_number "6"; uniq_trans_id "G57183.7";
NC_043023.1	PBRI	exon	6175030	6175164	.	-	.	gene_id "LOC115225288"; ID ""; gene_name "LOC115225288"; transcript_id "G57183.7"; exon_number "5"; uniq_trans_id "G57183.7";
NC_043023.1	PBRI	exon	6176584	6176752	.	-	.	gene_id "LOC115225288"; ID ""; gene_name "LOC115225288"; transcript_id "G57183.7"; exon_number "4"; uniq_trans_id "G57183.7";
NC_043023.1	PBRI	exon	6178942	6179009	.	-	.	gene_id "LOC115225288"; ID ""; gene_name "LOC115225288"; transcript_id "G57183.7"; exon_number "3"; uniq_trans_id "G57183.7";
NC_043023.1	PBRI	exon	6185520	6185642	.	-	.	gene_id "LOC115225288"; ID ""; gene_name "LOC115225288"; transcript_id "G57183.7"; exon_number "2"; uniq_trans_id "G57183.7";
NC_043023.1	PBRI	exon	6225118	6225207	.	-	.	gene_id "LOC115225288"; ID ""; gene_name "LOC115225288"; transcript_id "G57183.7"; exon_number "1"; uniq_trans_id "G57183.7";
NC_043023.1	PBRI	transcript	6126870	6259953	.	-	.	gene_id "LOC115225288"; ID ""; gene_name "LOC115225288"; transcript_id "G57183.8"; uniq_trans_id "G57183.8";
NC_043023.1	PBRI	exon	6126870	6128139	.	-	.	gene_id "LOC115225288"; ID ""; gene_name "LOC115225288"; transcript_id "G57183.8"; exon_number "29"; uniq_trans_id "G57183.8";
NC_043023.1	PBRI	exon	6128179	6130234	.	-	.	gene_id "LOC115225288"; ID ""; gene_name "LOC115225288"; transcript_id "G57183.8"; exon_number "28"; uniq_trans_id "G57183.8";
NC_043023.1	PBRI	exon	6132360	6132460	.	-	.	gene_id "LOC115225288"; ID ""; gene_name "LOC115225288"; transcript_id "G57183.8"; exon_number "27"; uniq_trans_id "G57183.8";
NC_043023.1	PBRI	exon	6139858	6139941	.	-	.	gene_id "LOC115225288"; ID ""; gene_name "LOC115225288"; transcript_id "G57183.8"; exon_number "26"; uniq_trans_id "G57183.8";
NC_043023.1	PBRI	exon	6140480	6140584	.	-	.	gene_id "LOC115225288"; ID ""; gene_name "LOC115225288"; transcript_id "G57183.8"; exon_number "25"; uniq_trans_id "G57183.8";
NC_043023.1	PBRI	exon	6142149	6142235	.	-	.	gene_id "LOC115225288"; ID ""; gene_name "LOC115225288"; transcript_id "G57183.8"; exon_number "24"; uniq_trans_id "G57183.8";
NC_043023.1	PBRI	exon	6143570	6143751	.	-	.	gene_id "LOC115225288"; ID ""; gene_name "LOC115225288"; transcript_id "G57183.8"; exon_number "23"; uniq_trans_id "G57183.8";
NC_043023.1	PBRI	exon	6145554	6145749	.	-	.	gene_id "LOC115225288"; ID ""; gene_name "LOC115225288"; transcript_id "G57183.8"; exon_number "22"; uniq_trans_id "G57183.8";
NC_043023.1	PBRI	exon	6146590	6146664	.	-	.	gene_id "LOC115225288"; ID ""; gene_name "LOC115225288"; transcript_id "G57183.8"; exon_number "21"; uniq_trans_id "G57183.8";
NC_043023.1	PBRI	exon	6148882	6149028	.	-	.	gene_id "LOC115225288"; ID ""; gene_name "LOC115225288"; transcript_id "G57183.8"; exon_number "20"; uniq_trans_id "G57183.8";
NC_043023.1	PBRI	exon	6149923	6150036	.	-	.	gene_id "LOC115225288"; ID ""; gene_name "LOC115225288"; transcript_id "G57183.8"; exon_number "19"; uniq_trans_id "G57183.8";
NC_043023.1	PBRI	exon	6152137	6152250	.	-	.	gene_id "LOC115225288"; ID ""; gene_name "LOC115225288"; transcript_id "G57183.8"; exon_number "18"; uniq_trans_id "G57183.8";
NC_043023.1	PBRI	exon	6153297	6153379	.	-	.	gene_id "LOC115225288"; ID ""; gene_name "LOC115225288"; transcript_id "G57183.8"; exon_number "17"; uniq_trans_id "G57183.8";
NC_043023.1	PBRI	exon	6155172	6155337	.	-	.	gene_id "LOC115225288"; ID ""; gene_name "LOC115225288"; transcript_id "G57183.8"; exon_number "16"; uniq_trans_id "G57183.8";
NC_043023.1	PBRI	exon	6157570	6157725	.	-	.	gene_id "LOC115225288"; ID ""; gene_name "LOC115225288"; transcript_id "G57183.8"; exon_number "15"; uniq_trans_id "G57183.8";
NC_043023.1	PBRI	exon	6159843	6159923	.	-	.	gene_id "LOC115225288"; ID ""; gene_name "LOC115225288"; transcript_id "G57183.8"; exon_number "14"; uniq_trans_id "G57183.8";
NC_043023.1	PBRI	exon	6163507	6163617	.	-	.	gene_id "LOC115225288"; ID ""; gene_name "LOC115225288"; transcript_id "G57183.8"; exon_number "13"; uniq_trans_id "G57183.8";
NC_043023.1	PBRI	exon	6165845	6166015	.	-	.	gene_id "LOC115225288"; ID ""; gene_name "LOC115225288"; transcript_id "G57183.8"; exon_number "12"; uniq_trans_id "G57183.8";
NC_043023.1	PBRI	exon	6167413	6167559	.	-	.	gene_id "LOC115225288"; ID ""; gene_name "LOC115225288"; transcript_id "G57183.8"; exon_number "11"; uniq_trans_id "G57183.8";
NC_043023.1	PBRI	exon	6168896	6168993	.	-	.	gene_id "LOC115225288"; ID ""; gene_name "LOC115225288"; transcript_id "G57183.8"; exon_number "10"; uniq_trans_id "G57183.8";
NC_043023.1	PBRI	exon	6170249	6170381	.	-	.	gene_id "LOC115225288"; ID ""; gene_name "LOC115225288"; transcript_id "G57183.8"; exon_number "9"; uniq_trans_id "G57183.8";
NC_043023.1	PBRI	exon	6171066	6171156	.	-	.	gene_id "LOC115225288"; ID ""; gene_name "LOC115225288"; transcript_id "G57183.8"; exon_number "8"; uniq_trans_id "G57183.8";
NC_043023.1	PBRI	exon	6173366	6173472	.	-	.	gene_id "LOC115225288"; ID ""; gene_name "LOC115225288"; transcript_id "G57183.8"; exon_number "7"; uniq_trans_id "G57183.8";
NC_043023.1	PBRI	exon	6175030	6175164	.	-	.	gene_id "LOC115225288"; ID ""; gene_name "LOC115225288"; transcript_id "G57183.8"; exon_number "6"; uniq_trans_id "G57183.8";
NC_043023.1	PBRI	exon	6176584	6176752	.	-	.	gene_id "LOC115225288"; ID ""; gene_name "LOC115225288"; transcript_id "G57183.8"; exon_number "5"; uniq_trans_id "G57183.8";
NC_043023.1	PBRI	exon	6178942	6179009	.	-	.	gene_id "LOC115225288"; ID ""; gene_name "LOC115225288"; transcript_id "G57183.8"; exon_number "4"; uniq_trans_id "G57183.8";
NC_043023.1	PBRI	exon	6185520	6185642	.	-	.	gene_id "LOC115225288"; ID ""; gene_name "LOC115225288"; transcript_id "G57183.8"; exon_number "3"; uniq_trans_id "G57183.8";
NC_043023.1	PBRI	exon	6233961	6234058	.	-	.	gene_id "LOC115225288"; ID ""; gene_name "LOC115225288"; transcript_id "G57183.8"; exon_number "2"; uniq_trans_id "G57183.8";
NC_043023.1	PBRI	exon	6259534	6259953	.	-	.	gene_id "LOC115225288"; ID ""; gene_name "LOC115225288"; transcript_id "G57183.8"; exon_number "1"; uniq_trans_id "G57183.8";
NC_043023.1	Gnomon	transcript	6128997	6259691	.	-	.	gene_id "LOC115225288"; ID "XM_029796226.2"; gene_name "LOC115225288"; transcript_id "XM_029796226.2";
NC_043023.1	Gnomon	CDS	6130093	6130234	.	-	1	gene_id "LOC115225288"; db_xref "GeneID:115225288"; gbkey "CDS"; gene "LOC115225288"; ID ""; gene_name "LOC115225288"; transcript_id "XM_029796226.2"; product "ubiquitin-like modifier-activating enzyme 1"; protein_id "XP_029652086.1"; exon_number "28";
NC_043023.1	Gnomon	CDS	6132360	6132460	.	-	0	gene_id "LOC115225288"; db_xref "GeneID:115225288"; gbkey "CDS"; gene "LOC115225288"; ID ""; gene_name "LOC115225288"; transcript_id "XM_029796226.2"; product "ubiquitin-like modifier-activating enzyme 1"; protein_id "XP_029652086.1"; exon_number "27";
NC_043023.1	Gnomon	CDS	6139858	6139941	.	-	0	gene_id "LOC115225288"; db_xref "GeneID:115225288"; gbkey "CDS"; gene "LOC115225288"; ID ""; gene_name "LOC115225288"; transcript_id "XM_029796226.2"; product "ubiquitin-like modifier-activating enzyme 1"; protein_id "XP_029652086.1"; exon_number "26";
NC_043023.1	Gnomon	CDS	6140480	6140584	.	-	0	gene_id "LOC115225288"; db_xref "GeneID:115225288"; gbkey "CDS"; gene "LOC115225288"; ID ""; gene_name "LOC115225288"; transcript_id "XM_029796226.2"; product "ubiquitin-like modifier-activating enzyme 1"; protein_id "XP_029652086.1"; exon_number "25";
NC_043023.1	Gnomon	CDS	6142149	6142235	.	-	0	gene_id "LOC115225288"; db_xref "GeneID:115225288"; gbkey "CDS"; gene "LOC115225288"; ID ""; gene_name "LOC115225288"; transcript_id "XM_029796226.2"; product "ubiquitin-like modifier-activating enzyme 1"; protein_id "XP_029652086.1"; exon_number "24";
NC_043023.1	Gnomon	CDS	6143570	6143751	.	-	2	gene_id "LOC115225288"; db_xref "GeneID:115225288"; gbkey "CDS"; gene "LOC115225288"; ID ""; gene_name "LOC115225288"; transcript_id "XM_029796226.2"; product "ubiquitin-like modifier-activating enzyme 1"; protein_id "XP_029652086.1"; exon_number "23";
NC_043023.1	Gnomon	CDS	6145554	6145749	.	-	0	gene_id "LOC115225288"; db_xref "GeneID:115225288"; gbkey "CDS"; gene "LOC115225288"; ID ""; gene_name "LOC115225288"; transcript_id "XM_029796226.2"; product "ubiquitin-like modifier-activating enzyme 1"; protein_id "XP_029652086.1"; exon_number "22";
NC_043023.1	Gnomon	CDS	6146590	6146664	.	-	0	gene_id "LOC115225288"; db_xref "GeneID:115225288"; gbkey "CDS"; gene "LOC115225288"; ID ""; gene_name "LOC115225288"; transcript_id "XM_029796226.2"; product "ubiquitin-like modifier-activating enzyme 1"; protein_id "XP_029652086.1"; exon_number "21";
NC_043023.1	Gnomon	CDS	6148882	6149028	.	-	0	gene_id "LOC115225288"; db_xref "GeneID:115225288"; gbkey "CDS"; gene "LOC115225288"; ID ""; gene_name "LOC115225288"; transcript_id "XM_029796226.2"; product "ubiquitin-like modifier-activating enzyme 1"; protein_id "XP_029652086.1"; exon_number "20";
NC_043023.1	Gnomon	CDS	6149923	6150036	.	-	0	gene_id "LOC115225288"; db_xref "GeneID:115225288"; gbkey "CDS"; gene "LOC115225288"; ID ""; gene_name "LOC115225288"; transcript_id "XM_029796226.2"; product "ubiquitin-like modifier-activating enzyme 1"; protein_id "XP_029652086.1"; exon_number "19";
NC_043023.1	Gnomon	CDS	6152137	6152250	.	-	0	gene_id "LOC115225288"; db_xref "GeneID:115225288"; gbkey "CDS"; gene "LOC115225288"; ID ""; gene_name "LOC115225288"; transcript_id "XM_029796226.2"; product "ubiquitin-like modifier-activating enzyme 1"; protein_id "XP_029652086.1"; exon_number "18";
NC_043023.1	Gnomon	CDS	6153297	6153379	.	-	2	gene_id "LOC115225288"; db_xref "GeneID:115225288"; gbkey "CDS"; gene "LOC115225288"; ID ""; gene_name "LOC115225288"; transcript_id "XM_029796226.2"; product "ubiquitin-like modifier-activating enzyme 1"; protein_id "XP_029652086.1"; exon_number "17";
NC_043023.1	Gnomon	CDS	6155172	6155337	.	-	0	gene_id "LOC115225288"; db_xref "GeneID:115225288"; gbkey "CDS"; gene "LOC115225288"; ID ""; gene_name "LOC115225288"; transcript_id "XM_029796226.2"; product "ubiquitin-like modifier-activating enzyme 1"; protein_id "XP_029652086.1"; exon_number "16";
NC_043023.1	Gnomon	CDS	6157570	6157725	.	-	0	gene_id "LOC115225288"; db_xref "GeneID:115225288"; gbkey "CDS"; gene "LOC115225288"; ID ""; gene_name "LOC115225288"; transcript_id "XM_029796226.2"; product "ubiquitin-like modifier-activating enzyme 1"; protein_id "XP_029652086.1"; exon_number "15";
NC_043023.1	Gnomon	CDS	6159843	6159923	.	-	0	gene_id "LOC115225288"; db_xref "GeneID:115225288"; gbkey "CDS"; gene "LOC115225288"; ID ""; gene_name "LOC115225288"; transcript_id "XM_029796226.2"; product "ubiquitin-like modifier-activating enzyme 1"; protein_id "XP_029652086.1"; exon_number "14";
NC_043023.1	Gnomon	CDS	6163507	6163617	.	-	0	gene_id "LOC115225288"; db_xref "GeneID:115225288"; gbkey "CDS"; gene "LOC115225288"; ID ""; gene_name "LOC115225288"; transcript_id "XM_029796226.2"; product "ubiquitin-like modifier-activating enzyme 1"; protein_id "XP_029652086.1"; exon_number "13";
NC_043023.1	Gnomon	CDS	6165845	6166015	.	-	0	gene_id "LOC115225288"; db_xref "GeneID:115225288"; gbkey "CDS"; gene "LOC115225288"; ID ""; gene_name "LOC115225288"; transcript_id "XM_029796226.2"; product "ubiquitin-like modifier-activating enzyme 1"; protein_id "XP_029652086.1"; exon_number "12";
NC_043023.1	Gnomon	CDS	6167413	6167559	.	-	0	gene_id "LOC115225288"; db_xref "GeneID:115225288"; gbkey "CDS"; gene "LOC115225288"; ID ""; gene_name "LOC115225288"; transcript_id "XM_029796226.2"; product "ubiquitin-like modifier-activating enzyme 1"; protein_id "XP_029652086.1"; exon_number "11";
NC_043023.1	Gnomon	CDS	6168896	6168993	.	-	2	gene_id "LOC115225288"; db_xref "GeneID:115225288"; gbkey "CDS"; gene "LOC115225288"; ID ""; gene_name "LOC115225288"; transcript_id "XM_029796226.2"; product "ubiquitin-like modifier-activating enzyme 1"; protein_id "XP_029652086.1"; exon_number "10";
NC_043023.1	Gnomon	CDS	6170249	6170381	.	-	0	gene_id "LOC115225288"; db_xref "GeneID:115225288"; gbkey "CDS"; gene "LOC115225288"; ID ""; gene_name "LOC115225288"; transcript_id "XM_029796226.2"; product "ubiquitin-like modifier-activating enzyme 1"; protein_id "XP_029652086.1"; exon_number "9";
NC_043023.1	Gnomon	CDS	6171066	6171156	.	-	1	gene_id "LOC115225288"; db_xref "GeneID:115225288"; gbkey "CDS"; gene "LOC115225288"; ID ""; gene_name "LOC115225288"; transcript_id "XM_029796226.2"; product "ubiquitin-like modifier-activating enzyme 1"; protein_id "XP_029652086.1"; exon_number "8";
NC_043023.1	Gnomon	CDS	6173366	6173472	.	-	0	gene_id "LOC115225288"; db_xref "GeneID:115225288"; gbkey "CDS"; gene "LOC115225288"; ID ""; gene_name "LOC115225288"; transcript_id "XM_029796226.2"; product "ubiquitin-like modifier-activating enzyme 1"; protein_id "XP_029652086.1"; exon_number "7";
NC_043023.1	Gnomon	CDS	6175030	6175164	.	-	0	gene_id "LOC115225288"; db_xref "GeneID:115225288"; gbkey "CDS"; gene "LOC115225288"; ID ""; gene_name "LOC115225288"; transcript_id "XM_029796226.2"; product "ubiquitin-like modifier-activating enzyme 1"; protein_id "XP_029652086.1"; exon_number "6";
NC_043023.1	Gnomon	CDS	6176584	6176752	.	-	1	gene_id "LOC115225288"; db_xref "GeneID:115225288"; gbkey "CDS"; gene "LOC115225288"; ID ""; gene_name "LOC115225288"; transcript_id "XM_029796226.2"; product "ubiquitin-like modifier-activating enzyme 1"; protein_id "XP_029652086.1"; exon_number "5";
NC_043023.1	Gnomon	CDS	6178942	6179009	.	-	0	gene_id "LOC115225288"; db_xref "GeneID:115225288"; gbkey "CDS"; gene "LOC115225288"; ID ""; gene_name "LOC115225288"; transcript_id "XM_029796226.2"; product "ubiquitin-like modifier-activating enzyme 1"; protein_id "XP_029652086.1"; exon_number "4";
NC_043023.1	Gnomon	CDS	6185520	6185642	.	-	0	gene_id "LOC115225288"; db_xref "GeneID:115225288"; gbkey "CDS"; gene "LOC115225288"; ID ""; gene_name "LOC115225288"; transcript_id "XM_029796226.2"; product "ubiquitin-like modifier-activating enzyme 1"; protein_id "XP_029652086.1"; exon_number "3";
NC_043023.1	Gnomon	exon	6128997	6130234	.	-	.	gene_id "LOC115225288"; db_xref "GeneID:115225288"; gbkey "mRNA"; gene "LOC115225288"; ID ""; gene_name "LOC115225288"; transcript_id "XM_029796226.2"; product "ubiquitin-like modifier-activating enzyme 1, transcript variant X1"; exon_number "28"; model_evidence "Supporting evidence includes similarity to: 26 Proteins, and 100% coverage of the annotated genomic feature by RNAseq alignments, including 46 samples with support for all annotated introns";
NC_043023.1	Gnomon	exon	6132360	6132460	.	-	.	gene_id "LOC115225288"; db_xref "GeneID:115225288"; gbkey "mRNA"; gene "LOC115225288"; ID ""; gene_name "LOC115225288"; transcript_id "XM_029796226.2"; product "ubiquitin-like modifier-activating enzyme 1, transcript variant X1"; exon_number "27"; model_evidence "Supporting evidence includes similarity to: 26 Proteins, and 100% coverage of the annotated genomic feature by RNAseq alignments, including 46 samples with support for all annotated introns";
NC_043023.1	Gnomon	exon	6139858	6139941	.	-	.	gene_id "LOC115225288"; db_xref "GeneID:115225288"; gbkey "mRNA"; gene "LOC115225288"; ID ""; gene_name "LOC115225288"; transcript_id "XM_029796226.2"; product "ubiquitin-like modifier-activating enzyme 1, transcript variant X1"; exon_number "26"; model_evidence "Supporting evidence includes similarity to: 26 Proteins, and 100% coverage of the annotated genomic feature by RNAseq alignments, including 46 samples with support for all annotated introns";
NC_043023.1	Gnomon	exon	6140480	6140584	.	-	.	gene_id "LOC115225288"; db_xref "GeneID:115225288"; gbkey "mRNA"; gene "LOC115225288"; ID ""; gene_name "LOC115225288"; transcript_id "XM_029796226.2"; product "ubiquitin-like modifier-activating enzyme 1, transcript variant X1"; exon_number "25"; model_evidence "Supporting evidence includes similarity to: 26 Proteins, and 100% coverage of the annotated genomic feature by RNAseq alignments, including 46 samples with support for all annotated introns";
NC_043023.1	Gnomon	exon	6142149	6142235	.	-	.	gene_id "LOC115225288"; db_xref "GeneID:115225288"; gbkey "mRNA"; gene "LOC115225288"; ID ""; gene_name "LOC115225288"; transcript_id "XM_029796226.2"; product "ubiquitin-like modifier-activating enzyme 1, transcript variant X1"; exon_number "24"; model_evidence "Supporting evidence includes similarity to: 26 Proteins, and 100% coverage of the annotated genomic feature by RNAseq alignments, including 46 samples with support for all annotated introns";
NC_043023.1	Gnomon	exon	6143570	6143751	.	-	.	gene_id "LOC115225288"; db_xref "GeneID:115225288"; gbkey "mRNA"; gene "LOC115225288"; ID ""; gene_name "LOC115225288"; transcript_id "XM_029796226.2"; product "ubiquitin-like modifier-activating enzyme 1, transcript variant X1"; exon_number "23"; model_evidence "Supporting evidence includes similarity to: 26 Proteins, and 100% coverage of the annotated genomic feature by RNAseq alignments, including 46 samples with support for all annotated introns";
NC_043023.1	Gnomon	exon	6145554	6145749	.	-	.	gene_id "LOC115225288"; db_xref "GeneID:115225288"; gbkey "mRNA"; gene "LOC115225288"; ID ""; gene_name "LOC115225288"; transcript_id "XM_029796226.2"; product "ubiquitin-like modifier-activating enzyme 1, transcript variant X1"; exon_number "22"; model_evidence "Supporting evidence includes similarity to: 26 Proteins, and 100% coverage of the annotated genomic feature by RNAseq alignments, including 46 samples with support for all annotated introns";
NC_043023.1	Gnomon	exon	6146590	6146664	.	-	.	gene_id "LOC115225288"; db_xref "GeneID:115225288"; gbkey "mRNA"; gene "LOC115225288"; ID ""; gene_name "LOC115225288"; transcript_id "XM_029796226.2"; product "ubiquitin-like modifier-activating enzyme 1, transcript variant X1"; exon_number "21"; model_evidence "Supporting evidence includes similarity to: 26 Proteins, and 100% coverage of the annotated genomic feature by RNAseq alignments, including 46 samples with support for all annotated introns";
NC_043023.1	Gnomon	exon	6148882	6149028	.	-	.	gene_id "LOC115225288"; db_xref "GeneID:115225288"; gbkey "mRNA"; gene "LOC115225288"; ID ""; gene_name "LOC115225288"; transcript_id "XM_029796226.2"; product "ubiquitin-like modifier-activating enzyme 1, transcript variant X1"; exon_number "20"; model_evidence "Supporting evidence includes similarity to: 26 Proteins, and 100% coverage of the annotated genomic feature by RNAseq alignments, including 46 samples with support for all annotated introns";
NC_043023.1	Gnomon	exon	6149923	6150036	.	-	.	gene_id "LOC115225288"; db_xref "GeneID:115225288"; gbkey "mRNA"; gene "LOC115225288"; ID ""; gene_name "LOC115225288"; transcript_id "XM_029796226.2"; product "ubiquitin-like modifier-activating enzyme 1, transcript variant X1"; exon_number "19"; model_evidence "Supporting evidence includes similarity to: 26 Proteins, and 100% coverage of the annotated genomic feature by RNAseq alignments, including 46 samples with support for all annotated introns";
NC_043023.1	Gnomon	exon	6152137	6152250	.	-	.	gene_id "LOC115225288"; db_xref "GeneID:115225288"; gbkey "mRNA"; gene "LOC115225288"; ID ""; gene_name "LOC115225288"; transcript_id "XM_029796226.2"; product "ubiquitin-like modifier-activating enzyme 1, transcript variant X1"; exon_number "18"; model_evidence "Supporting evidence includes similarity to: 26 Proteins, and 100% coverage of the annotated genomic feature by RNAseq alignments, including 46 samples with support for all annotated introns";
NC_043023.1	Gnomon	exon	6153297	6153379	.	-	.	gene_id "LOC115225288"; db_xref "GeneID:115225288"; gbkey "mRNA"; gene "LOC115225288"; ID ""; gene_name "LOC115225288"; transcript_id "XM_029796226.2"; product "ubiquitin-like modifier-activating enzyme 1, transcript variant X1"; exon_number "17"; model_evidence "Supporting evidence includes similarity to: 26 Proteins, and 100% coverage of the annotated genomic feature by RNAseq alignments, including 46 samples with support for all annotated introns";
NC_043023.1	Gnomon	exon	6155172	6155337	.	-	.	gene_id "LOC115225288"; db_xref "GeneID:115225288"; gbkey "mRNA"; gene "LOC115225288"; ID ""; gene_name "LOC115225288"; transcript_id "XM_029796226.2"; product "ubiquitin-like modifier-activating enzyme 1, transcript variant X1"; exon_number "16"; model_evidence "Supporting evidence includes similarity to: 26 Proteins, and 100% coverage of the annotated genomic feature by RNAseq alignments, including 46 samples with support for all annotated introns";
NC_043023.1	Gnomon	exon	6157570	6157725	.	-	.	gene_id "LOC115225288"; db_xref "GeneID:115225288"; gbkey "mRNA"; gene "LOC115225288"; ID ""; gene_name "LOC115225288"; transcript_id "XM_029796226.2"; product "ubiquitin-like modifier-activating enzyme 1, transcript variant X1"; exon_number "15"; model_evidence "Supporting evidence includes similarity to: 26 Proteins, and 100% coverage of the annotated genomic feature by RNAseq alignments, including 46 samples with support for all annotated introns";
NC_043023.1	Gnomon	exon	6159843	6159923	.	-	.	gene_id "LOC115225288"; db_xref "GeneID:115225288"; gbkey "mRNA"; gene "LOC115225288"; ID ""; gene_name "LOC115225288"; transcript_id "XM_029796226.2"; product "ubiquitin-like modifier-activating enzyme 1, transcript variant X1"; exon_number "14"; model_evidence "Supporting evidence includes similarity to: 26 Proteins, and 100% coverage of the annotated genomic feature by RNAseq alignments, including 46 samples with support for all annotated introns";
NC_043023.1	Gnomon	exon	6163507	6163617	.	-	.	gene_id "LOC115225288"; db_xref "GeneID:115225288"; gbkey "mRNA"; gene "LOC115225288"; ID ""; gene_name "LOC115225288"; transcript_id "XM_029796226.2"; product "ubiquitin-like modifier-activating enzyme 1, transcript variant X1"; exon_number "13"; model_evidence "Supporting evidence includes similarity to: 26 Proteins, and 100% coverage of the annotated genomic feature by RNAseq alignments, including 46 samples with support for all annotated introns";
NC_043023.1	Gnomon	exon	6165845	6166015	.	-	.	gene_id "LOC115225288"; db_xref "GeneID:115225288"; gbkey "mRNA"; gene "LOC115225288"; ID ""; gene_name "LOC115225288"; transcript_id "XM_029796226.2"; product "ubiquitin-like modifier-activating enzyme 1, transcript variant X1"; exon_number "12"; model_evidence "Supporting evidence includes similarity to: 26 Proteins, and 100% coverage of the annotated genomic feature by RNAseq alignments, including 46 samples with support for all annotated introns";
NC_043023.1	Gnomon	exon	6167413	6167559	.	-	.	gene_id "LOC115225288"; db_xref "GeneID:115225288"; gbkey "mRNA"; gene "LOC115225288"; ID ""; gene_name "LOC115225288"; transcript_id "XM_029796226.2"; product "ubiquitin-like modifier-activating enzyme 1, transcript variant X1"; exon_number "11"; model_evidence "Supporting evidence includes similarity to: 26 Proteins, and 100% coverage of the annotated genomic feature by RNAseq alignments, including 46 samples with support for all annotated introns";
NC_043023.1	Gnomon	exon	6168896	6168993	.	-	.	gene_id "LOC115225288"; db_xref "GeneID:115225288"; gbkey "mRNA"; gene "LOC115225288"; ID ""; gene_name "LOC115225288"; transcript_id "XM_029796226.2"; product "ubiquitin-like modifier-activating enzyme 1, transcript variant X1"; exon_number "10"; model_evidence "Supporting evidence includes similarity to: 26 Proteins, and 100% coverage of the annotated genomic feature by RNAseq alignments, including 46 samples with support for all annotated introns";
NC_043023.1	Gnomon	exon	6170249	6170381	.	-	.	gene_id "LOC115225288"; db_xref "GeneID:115225288"; gbkey "mRNA"; gene "LOC115225288"; ID ""; gene_name "LOC115225288"; transcript_id "XM_029796226.2"; product "ubiquitin-like modifier-activating enzyme 1, transcript variant X1"; exon_number "9"; model_evidence "Supporting evidence includes similarity to: 26 Proteins, and 100% coverage of the annotated genomic feature by RNAseq alignments, including 46 samples with support for all annotated introns";
NC_043023.1	Gnomon	exon	6171066	6171156	.	-	.	gene_id "LOC115225288"; db_xref "GeneID:115225288"; gbkey "mRNA"; gene "LOC115225288"; ID ""; gene_name "LOC115225288"; transcript_id "XM_029796226.2"; product "ubiquitin-like modifier-activating enzyme 1, transcript variant X1"; exon_number "8"; model_evidence "Supporting evidence includes similarity to: 26 Proteins, and 100% coverage of the annotated genomic feature by RNAseq alignments, including 46 samples with support for all annotated introns";
NC_043023.1	Gnomon	exon	6173366	6173472	.	-	.	gene_id "LOC115225288"; db_xref "GeneID:115225288"; gbkey "mRNA"; gene "LOC115225288"; ID ""; gene_name "LOC115225288"; transcript_id "XM_029796226.2"; product "ubiquitin-like modifier-activating enzyme 1, transcript variant X1"; exon_number "7"; model_evidence "Supporting evidence includes similarity to: 26 Proteins, and 100% coverage of the annotated genomic feature by RNAseq alignments, including 46 samples with support for all annotated introns";
NC_043023.1	Gnomon	exon	6175030	6175164	.	-	.	gene_id "LOC115225288"; db_xref "GeneID:115225288"; gbkey "mRNA"; gene "LOC115225288"; ID ""; gene_name "LOC115225288"; transcript_id "XM_029796226.2"; product "ubiquitin-like modifier-activating enzyme 1, transcript variant X1"; exon_number "6"; model_evidence "Supporting evidence includes similarity to: 26 Proteins, and 100% coverage of the annotated genomic feature by RNAseq alignments, including 46 samples with support for all annotated introns";
NC_043023.1	Gnomon	exon	6176584	6176752	.	-	.	gene_id "LOC115225288"; db_xref "GeneID:115225288"; gbkey "mRNA"; gene "LOC115225288"; ID ""; gene_name "LOC115225288"; transcript_id "XM_029796226.2"; product "ubiquitin-like modifier-activating enzyme 1, transcript variant X1"; exon_number "5"; model_evidence "Supporting evidence includes similarity to: 26 Proteins, and 100% coverage of the annotated genomic feature by RNAseq alignments, including 46 samples with support for all annotated introns";
NC_043023.1	Gnomon	exon	6178942	6179009	.	-	.	gene_id "LOC115225288"; db_xref "GeneID:115225288"; gbkey "mRNA"; gene "LOC115225288"; ID ""; gene_name "LOC115225288"; transcript_id "XM_029796226.2"; product "ubiquitin-like modifier-activating enzyme 1, transcript variant X1"; exon_number "4"; model_evidence "Supporting evidence includes similarity to: 26 Proteins, and 100% coverage of the annotated genomic feature by RNAseq alignments, including 46 samples with support for all annotated introns";
NC_043023.1	Gnomon	exon	6185520	6185642	.	-	.	gene_id "LOC115225288"; db_xref "GeneID:115225288"; gbkey "mRNA"; gene "LOC115225288"; ID ""; gene_name "LOC115225288"; transcript_id "XM_029796226.2"; product "ubiquitin-like modifier-activating enzyme 1, transcript variant X1"; exon_number "3"; model_evidence "Supporting evidence includes similarity to: 26 Proteins, and 100% coverage of the annotated genomic feature by RNAseq alignments, including 46 samples with support for all annotated introns";
NC_043023.1	Gnomon	exon	6233961	6234058	.	-	.	gene_id "LOC115225288"; db_xref "GeneID:115225288"; gbkey "mRNA"; gene "LOC115225288"; ID ""; gene_name "LOC115225288"; transcript_id "XM_029796226.2"; product "ubiquitin-like modifier-activating enzyme 1, transcript variant X1"; exon_number "2"; model_evidence "Supporting evidence includes similarity to: 26 Proteins, and 100% coverage of the annotated genomic feature by RNAseq alignments, including 46 samples with support for all annotated introns";
NC_043023.1	Gnomon	exon	6259534	6259691	.	-	.	gene_id "LOC115225288"; db_xref "GeneID:115225288"; gbkey "mRNA"; gene "LOC115225288"; ID ""; gene_name "LOC115225288"; transcript_id "XM_029796226.2"; product "ubiquitin-like modifier-activating enzyme 1, transcript variant X1"; exon_number "1"; model_evidence "Supporting evidence includes similarity to: 26 Proteins, and 100% coverage of the annotated genomic feature by RNAseq alignments, including 46 samples with support for all annotated introns";
NC_043023.1	Gnomon	start_codon	6185640	6185642	.	-	0	gene_id "LOC115225288"; db_xref "GeneID:115225288"; gbkey "CDS"; gene "LOC115225288"; ID ""; gene_name "LOC115225288"; transcript_id "XM_029796226.2"; product "ubiquitin-like modifier-activating enzyme 1"; protein_id "XP_029652086.1"; exon_number "3";
NC_043023.1	Gnomon	stop_codon	6130090	6130092	.	-	0	gene_id "LOC115225288"; db_xref "GeneID:115225288"; gbkey "CDS"; gene "LOC115225288"; ID ""; gene_name "LOC115225288"; transcript_id "XM_029796226.2"; product "ubiquitin-like modifier-activating enzyme 1"; protein_id "XP_029652086.1"; exon_number "28";
NC_043023.1	Gnomon	transcript	6128997	6225253	.	-	.	gene_id "LOC115225288"; ID "XM_029796227.2"; gene_name "LOC115225288"; transcript_id "XM_029796227.2";
NC_043023.1	Gnomon	CDS	6130093	6130234	.	-	1	gene_id "LOC115225288"; db_xref "GeneID:115225288"; gbkey "CDS"; gene "LOC115225288"; ID ""; gene_name "LOC115225288"; transcript_id "XM_029796227.2"; product "ubiquitin-like modifier-activating enzyme 1"; protein_id "XP_029652087.1"; exon_number "27";
NC_043023.1	Gnomon	CDS	6132360	6132460	.	-	0	gene_id "LOC115225288"; db_xref "GeneID:115225288"; gbkey "CDS"; gene "LOC115225288"; ID ""; gene_name "LOC115225288"; transcript_id "XM_029796227.2"; product "ubiquitin-like modifier-activating enzyme 1"; protein_id "XP_029652087.1"; exon_number "26";
NC_043023.1	Gnomon	CDS	6139858	6139941	.	-	0	gene_id "LOC115225288"; db_xref "GeneID:115225288"; gbkey "CDS"; gene "LOC115225288"; ID ""; gene_name "LOC115225288"; transcript_id "XM_029796227.2"; product "ubiquitin-like modifier-activating enzyme 1"; protein_id "XP_029652087.1"; exon_number "25";
NC_043023.1	Gnomon	CDS	6140480	6140584	.	-	0	gene_id "LOC115225288"; db_xref "GeneID:115225288"; gbkey "CDS"; gene "LOC115225288"; ID ""; gene_name "LOC115225288"; transcript_id "XM_029796227.2"; product "ubiquitin-like modifier-activating enzyme 1"; protein_id "XP_029652087.1"; exon_number "24";
NC_043023.1	Gnomon	CDS	6142149	6142235	.	-	0	gene_id "LOC115225288"; db_xref "GeneID:115225288"; gbkey "CDS"; gene "LOC115225288"; ID ""; gene_name "LOC115225288"; transcript_id "XM_029796227.2"; product "ubiquitin-like modifier-activating enzyme 1"; protein_id "XP_029652087.1"; exon_number "23";
NC_043023.1	Gnomon	CDS	6143570	6143751	.	-	2	gene_id "LOC115225288"; db_xref "GeneID:115225288"; gbkey "CDS"; gene "LOC115225288"; ID ""; gene_name "LOC115225288"; transcript_id "XM_029796227.2"; product "ubiquitin-like modifier-activating enzyme 1"; protein_id "XP_029652087.1"; exon_number "22";
NC_043023.1	Gnomon	CDS	6145554	6145749	.	-	0	gene_id "LOC115225288"; db_xref "GeneID:115225288"; gbkey "CDS"; gene "LOC115225288"; ID ""; gene_name "LOC115225288"; transcript_id "XM_029796227.2"; product "ubiquitin-like modifier-activating enzyme 1"; protein_id "XP_029652087.1"; exon_number "21";
NC_043023.1	Gnomon	CDS	6146590	6146664	.	-	0	gene_id "LOC115225288"; db_xref "GeneID:115225288"; gbkey "CDS"; gene "LOC115225288"; ID ""; gene_name "LOC115225288"; transcript_id "XM_029796227.2"; product "ubiquitin-like modifier-activating enzyme 1"; protein_id "XP_029652087.1"; exon_number "20";
NC_043023.1	Gnomon	CDS	6148882	6149028	.	-	0	gene_id "LOC115225288"; db_xref "GeneID:115225288"; gbkey "CDS"; gene "LOC115225288"; ID ""; gene_name "LOC115225288"; transcript_id "XM_029796227.2"; product "ubiquitin-like modifier-activating enzyme 1"; protein_id "XP_029652087.1"; exon_number "19";
NC_043023.1	Gnomon	CDS	6149923	6150036	.	-	0	gene_id "LOC115225288"; db_xref "GeneID:115225288"; gbkey "CDS"; gene "LOC115225288"; ID ""; gene_name "LOC115225288"; transcript_id "XM_029796227.2"; product "ubiquitin-like modifier-activating enzyme 1"; protein_id "XP_029652087.1"; exon_number "18";
NC_043023.1	Gnomon	CDS	6152137	6152250	.	-	0	gene_id "LOC115225288"; db_xref "GeneID:115225288"; gbkey "CDS"; gene "LOC115225288"; ID ""; gene_name "LOC115225288"; transcript_id "XM_029796227.2"; product "ubiquitin-like modifier-activating enzyme 1"; protein_id "XP_029652087.1"; exon_number "17";
NC_043023.1	Gnomon	CDS	6153297	6153379	.	-	2	gene_id "LOC115225288"; db_xref "GeneID:115225288"; gbkey "CDS"; gene "LOC115225288"; ID ""; gene_name "LOC115225288"; transcript_id "XM_029796227.2"; product "ubiquitin-like modifier-activating enzyme 1"; protein_id "XP_029652087.1"; exon_number "16";
NC_043023.1	Gnomon	CDS	6155172	6155337	.	-	0	gene_id "LOC115225288"; db_xref "GeneID:115225288"; gbkey "CDS"; gene "LOC115225288"; ID ""; gene_name "LOC115225288"; transcript_id "XM_029796227.2"; product "ubiquitin-like modifier-activating enzyme 1"; protein_id "XP_029652087.1"; exon_number "15";
NC_043023.1	Gnomon	CDS	6157570	6157725	.	-	0	gene_id "LOC115225288"; db_xref "GeneID:115225288"; gbkey "CDS"; gene "LOC115225288"; ID ""; gene_name "LOC115225288"; transcript_id "XM_029796227.2"; product "ubiquitin-like modifier-activating enzyme 1"; protein_id "XP_029652087.1"; exon_number "14";
NC_043023.1	Gnomon	CDS	6159843	6159923	.	-	0	gene_id "LOC115225288"; db_xref "GeneID:115225288"; gbkey "CDS"; gene "LOC115225288"; ID ""; gene_name "LOC115225288"; transcript_id "XM_029796227.2"; product "ubiquitin-like modifier-activating enzyme 1"; protein_id "XP_029652087.1"; exon_number "13";
NC_043023.1	Gnomon	CDS	6163507	6163617	.	-	0	gene_id "LOC115225288"; db_xref "GeneID:115225288"; gbkey "CDS"; gene "LOC115225288"; ID ""; gene_name "LOC115225288"; transcript_id "XM_029796227.2"; product "ubiquitin-like modifier-activating enzyme 1"; protein_id "XP_029652087.1"; exon_number "12";
NC_043023.1	Gnomon	CDS	6165845	6166015	.	-	0	gene_id "LOC115225288"; db_xref "GeneID:115225288"; gbkey "CDS"; gene "LOC115225288"; ID ""; gene_name "LOC115225288"; transcript_id "XM_029796227.2"; product "ubiquitin-like modifier-activating enzyme 1"; protein_id "XP_029652087.1"; exon_number "11";
NC_043023.1	Gnomon	CDS	6167413	6167559	.	-	0	gene_id "LOC115225288"; db_xref "GeneID:115225288"; gbkey "CDS"; gene "LOC115225288"; ID ""; gene_name "LOC115225288"; transcript_id "XM_029796227.2"; product "ubiquitin-like modifier-activating enzyme 1"; protein_id "XP_029652087.1"; exon_number "10";
NC_043023.1	Gnomon	CDS	6168896	6168993	.	-	2	gene_id "LOC115225288"; db_xref "GeneID:115225288"; gbkey "CDS"; gene "LOC115225288"; ID ""; gene_name "LOC115225288"; transcript_id "XM_029796227.2"; product "ubiquitin-like modifier-activating enzyme 1"; protein_id "XP_029652087.1"; exon_number "9";
NC_043023.1	Gnomon	CDS	6170249	6170381	.	-	0	gene_id "LOC115225288"; db_xref "GeneID:115225288"; gbkey "CDS"; gene "LOC115225288"; ID ""; gene_name "LOC115225288"; transcript_id "XM_029796227.2"; product "ubiquitin-like modifier-activating enzyme 1"; protein_id "XP_029652087.1"; exon_number "8";
NC_043023.1	Gnomon	CDS	6171066	6171156	.	-	1	gene_id "LOC115225288"; db_xref "GeneID:115225288"; gbkey "CDS"; gene "LOC115225288"; ID ""; gene_name "LOC115225288"; transcript_id "XM_029796227.2"; product "ubiquitin-like modifier-activating enzyme 1"; protein_id "XP_029652087.1"; exon_number "7";
NC_043023.1	Gnomon	CDS	6173366	6173472	.	-	0	gene_id "LOC115225288"; db_xref "GeneID:115225288"; gbkey "CDS"; gene "LOC115225288"; ID ""; gene_name "LOC115225288"; transcript_id "XM_029796227.2"; product "ubiquitin-like modifier-activating enzyme 1"; protein_id "XP_029652087.1"; exon_number "6";
NC_043023.1	Gnomon	CDS	6175030	6175164	.	-	0	gene_id "LOC115225288"; db_xref "GeneID:115225288"; gbkey "CDS"; gene "LOC115225288"; ID ""; gene_name "LOC115225288"; transcript_id "XM_029796227.2"; product "ubiquitin-like modifier-activating enzyme 1"; protein_id "XP_029652087.1"; exon_number "5";
NC_043023.1	Gnomon	CDS	6176584	6176752	.	-	1	gene_id "LOC115225288"; db_xref "GeneID:115225288"; gbkey "CDS"; gene "LOC115225288"; ID ""; gene_name "LOC115225288"; transcript_id "XM_029796227.2"; product "ubiquitin-like modifier-activating enzyme 1"; protein_id "XP_029652087.1"; exon_number "4";
NC_043023.1	Gnomon	CDS	6178942	6179009	.	-	0	gene_id "LOC115225288"; db_xref "GeneID:115225288"; gbkey "CDS"; gene "LOC115225288"; ID ""; gene_name "LOC115225288"; transcript_id "XM_029796227.2"; product "ubiquitin-like modifier-activating enzyme 1"; protein_id "XP_029652087.1"; exon_number "3";
NC_043023.1	Gnomon	CDS	6185520	6185642	.	-	0	gene_id "LOC115225288"; db_xref "GeneID:115225288"; gbkey "CDS"; gene "LOC115225288"; ID ""; gene_name "LOC115225288"; transcript_id "XM_029796227.2"; product "ubiquitin-like modifier-activating enzyme 1"; protein_id "XP_029652087.1"; exon_number "2";
NC_043023.1	Gnomon	exon	6128997	6130234	.	-	.	gene_id "LOC115225288"; db_xref "GeneID:115225288"; gbkey "mRNA"; gene "LOC115225288"; ID ""; gene_name "LOC115225288"; transcript_id "XM_029796227.2"; product "ubiquitin-like modifier-activating enzyme 1, transcript variant X2"; exon_number "27"; model_evidence "Supporting evidence includes similarity to: 26 Proteins, and 100% coverage of the annotated genomic feature by RNAseq alignments, including 45 samples with support for all annotated introns";
NC_043023.1	Gnomon	exon	6132360	6132460	.	-	.	gene_id "LOC115225288"; db_xref "GeneID:115225288"; gbkey "mRNA"; gene "LOC115225288"; ID ""; gene_name "LOC115225288"; transcript_id "XM_029796227.2"; product "ubiquitin-like modifier-activating enzyme 1, transcript variant X2"; exon_number "26"; model_evidence "Supporting evidence includes similarity to: 26 Proteins, and 100% coverage of the annotated genomic feature by RNAseq alignments, including 45 samples with support for all annotated introns";
NC_043023.1	Gnomon	exon	6139858	6139941	.	-	.	gene_id "LOC115225288"; db_xref "GeneID:115225288"; gbkey "mRNA"; gene "LOC115225288"; ID ""; gene_name "LOC115225288"; transcript_id "XM_029796227.2"; product "ubiquitin-like modifier-activating enzyme 1, transcript variant X2"; exon_number "25"; model_evidence "Supporting evidence includes similarity to: 26 Proteins, and 100% coverage of the annotated genomic feature by RNAseq alignments, including 45 samples with support for all annotated introns";
NC_043023.1	Gnomon	exon	6140480	6140584	.	-	.	gene_id "LOC115225288"; db_xref "GeneID:115225288"; gbkey "mRNA"; gene "LOC115225288"; ID ""; gene_name "LOC115225288"; transcript_id "XM_029796227.2"; product "ubiquitin-like modifier-activating enzyme 1, transcript variant X2"; exon_number "24"; model_evidence "Supporting evidence includes similarity to: 26 Proteins, and 100% coverage of the annotated genomic feature by RNAseq alignments, including 45 samples with support for all annotated introns";
NC_043023.1	Gnomon	exon	6142149	6142235	.	-	.	gene_id "LOC115225288"; db_xref "GeneID:115225288"; gbkey "mRNA"; gene "LOC115225288"; ID ""; gene_name "LOC115225288"; transcript_id "XM_029796227.2"; product "ubiquitin-like modifier-activating enzyme 1, transcript variant X2"; exon_number "23"; model_evidence "Supporting evidence includes similarity to: 26 Proteins, and 100% coverage of the annotated genomic feature by RNAseq alignments, including 45 samples with support for all annotated introns";
NC_043023.1	Gnomon	exon	6143570	6143751	.	-	.	gene_id "LOC115225288"; db_xref "GeneID:115225288"; gbkey "mRNA"; gene "LOC115225288"; ID ""; gene_name "LOC115225288"; transcript_id "XM_029796227.2"; product "ubiquitin-like modifier-activating enzyme 1, transcript variant X2"; exon_number "22"; model_evidence "Supporting evidence includes similarity to: 26 Proteins, and 100% coverage of the annotated genomic feature by RNAseq alignments, including 45 samples with support for all annotated introns";
NC_043023.1	Gnomon	exon	6145554	6145749	.	-	.	gene_id "LOC115225288"; db_xref "GeneID:115225288"; gbkey "mRNA"; gene "LOC115225288"; ID ""; gene_name "LOC115225288"; transcript_id "XM_029796227.2"; product "ubiquitin-like modifier-activating enzyme 1, transcript variant X2"; exon_number "21"; model_evidence "Supporting evidence includes similarity to: 26 Proteins, and 100% coverage of the annotated genomic feature by RNAseq alignments, including 45 samples with support for all annotated introns";
NC_043023.1	Gnomon	exon	6146590	6146664	.	-	.	gene_id "LOC115225288"; db_xref "GeneID:115225288"; gbkey "mRNA"; gene "LOC115225288"; ID ""; gene_name "LOC115225288"; transcript_id "XM_029796227.2"; product "ubiquitin-like modifier-activating enzyme 1, transcript variant X2"; exon_number "20"; model_evidence "Supporting evidence includes similarity to: 26 Proteins, and 100% coverage of the annotated genomic feature by RNAseq alignments, including 45 samples with support for all annotated introns";
NC_043023.1	Gnomon	exon	6148882	6149028	.	-	.	gene_id "LOC115225288"; db_xref "GeneID:115225288"; gbkey "mRNA"; gene "LOC115225288"; ID ""; gene_name "LOC115225288"; transcript_id "XM_029796227.2"; product "ubiquitin-like modifier-activating enzyme 1, transcript variant X2"; exon_number "19"; model_evidence "Supporting evidence includes similarity to: 26 Proteins, and 100% coverage of the annotated genomic feature by RNAseq alignments, including 45 samples with support for all annotated introns";
NC_043023.1	Gnomon	exon	6149923	6150036	.	-	.	gene_id "LOC115225288"; db_xref "GeneID:115225288"; gbkey "mRNA"; gene "LOC115225288"; ID ""; gene_name "LOC115225288"; transcript_id "XM_029796227.2"; product "ubiquitin-like modifier-activating enzyme 1, transcript variant X2"; exon_number "18"; model_evidence "Supporting evidence includes similarity to: 26 Proteins, and 100% coverage of the annotated genomic feature by RNAseq alignments, including 45 samples with support for all annotated introns";
NC_043023.1	Gnomon	exon	6152137	6152250	.	-	.	gene_id "LOC115225288"; db_xref "GeneID:115225288"; gbkey "mRNA"; gene "LOC115225288"; ID ""; gene_name "LOC115225288"; transcript_id "XM_029796227.2"; product "ubiquitin-like modifier-activating enzyme 1, transcript variant X2"; exon_number "17"; model_evidence "Supporting evidence includes similarity to: 26 Proteins, and 100% coverage of the annotated genomic feature by RNAseq alignments, including 45 samples with support for all annotated introns";
NC_043023.1	Gnomon	exon	6153297	6153379	.	-	.	gene_id "LOC115225288"; db_xref "GeneID:115225288"; gbkey "mRNA"; gene "LOC115225288"; ID ""; gene_name "LOC115225288"; transcript_id "XM_029796227.2"; product "ubiquitin-like modifier-activating enzyme 1, transcript variant X2"; exon_number "16"; model_evidence "Supporting evidence includes similarity to: 26 Proteins, and 100% coverage of the annotated genomic feature by RNAseq alignments, including 45 samples with support for all annotated introns";
NC_043023.1	Gnomon	exon	6155172	6155337	.	-	.	gene_id "LOC115225288"; db_xref "GeneID:115225288"; gbkey "mRNA"; gene "LOC115225288"; ID ""; gene_name "LOC115225288"; transcript_id "XM_029796227.2"; product "ubiquitin-like modifier-activating enzyme 1, transcript variant X2"; exon_number "15"; model_evidence "Supporting evidence includes similarity to: 26 Proteins, and 100% coverage of the annotated genomic feature by RNAseq alignments, including 45 samples with support for all annotated introns";
NC_043023.1	Gnomon	exon	6157570	6157725	.	-	.	gene_id "LOC115225288"; db_xref "GeneID:115225288"; gbkey "mRNA"; gene "LOC115225288"; ID ""; gene_name "LOC115225288"; transcript_id "XM_029796227.2"; product "ubiquitin-like modifier-activating enzyme 1, transcript variant X2"; exon_number "14"; model_evidence "Supporting evidence includes similarity to: 26 Proteins, and 100% coverage of the annotated genomic feature by RNAseq alignments, including 45 samples with support for all annotated introns";
NC_043023.1	Gnomon	exon	6159843	6159923	.	-	.	gene_id "LOC115225288"; db_xref "GeneID:115225288"; gbkey "mRNA"; gene "LOC115225288"; ID ""; gene_name "LOC115225288"; transcript_id "XM_029796227.2"; product "ubiquitin-like modifier-activating enzyme 1, transcript variant X2"; exon_number "13"; model_evidence "Supporting evidence includes similarity to: 26 Proteins, and 100% coverage of the annotated genomic feature by RNAseq alignments, including 45 samples with support for all annotated introns";
NC_043023.1	Gnomon	exon	6163507	6163617	.	-	.	gene_id "LOC115225288"; db_xref "GeneID:115225288"; gbkey "mRNA"; gene "LOC115225288"; ID ""; gene_name "LOC115225288"; transcript_id "XM_029796227.2"; product "ubiquitin-like modifier-activating enzyme 1, transcript variant X2"; exon_number "12"; model_evidence "Supporting evidence includes similarity to: 26 Proteins, and 100% coverage of the annotated genomic feature by RNAseq alignments, including 45 samples with support for all annotated introns";
NC_043023.1	Gnomon	exon	6165845	6166015	.	-	.	gene_id "LOC115225288"; db_xref "GeneID:115225288"; gbkey "mRNA"; gene "LOC115225288"; ID ""; gene_name "LOC115225288"; transcript_id "XM_029796227.2"; product "ubiquitin-like modifier-activating enzyme 1, transcript variant X2"; exon_number "11"; model_evidence "Supporting evidence includes similarity to: 26 Proteins, and 100% coverage of the annotated genomic feature by RNAseq alignments, including 45 samples with support for all annotated introns";
NC_043023.1	Gnomon	exon	6167413	6167559	.	-	.	gene_id "LOC115225288"; db_xref "GeneID:115225288"; gbkey "mRNA"; gene "LOC115225288"; ID ""; gene_name "LOC115225288"; transcript_id "XM_029796227.2"; product "ubiquitin-like modifier-activating enzyme 1, transcript variant X2"; exon_number "10"; model_evidence "Supporting evidence includes similarity to: 26 Proteins, and 100% coverage of the annotated genomic feature by RNAseq alignments, including 45 samples with support for all annotated introns";
NC_043023.1	Gnomon	exon	6168896	6168993	.	-	.	gene_id "LOC115225288"; db_xref "GeneID:115225288"; gbkey "mRNA"; gene "LOC115225288"; ID ""; gene_name "LOC115225288"; transcript_id "XM_029796227.2"; product "ubiquitin-like modifier-activating enzyme 1, transcript variant X2"; exon_number "9"; model_evidence "Supporting evidence includes similarity to: 26 Proteins, and 100% coverage of the annotated genomic feature by RNAseq alignments, including 45 samples with support for all annotated introns";
NC_043023.1	Gnomon	exon	6170249	6170381	.	-	.	gene_id "LOC115225288"; db_xref "GeneID:115225288"; gbkey "mRNA"; gene "LOC115225288"; ID ""; gene_name "LOC115225288"; transcript_id "XM_029796227.2"; product "ubiquitin-like modifier-activating enzyme 1, transcript variant X2"; exon_number "8"; model_evidence "Supporting evidence includes similarity to: 26 Proteins, and 100% coverage of the annotated genomic feature by RNAseq alignments, including 45 samples with support for all annotated introns";
NC_043023.1	Gnomon	exon	6171066	6171156	.	-	.	gene_id "LOC115225288"; db_xref "GeneID:115225288"; gbkey "mRNA"; gene "LOC115225288"; ID ""; gene_name "LOC115225288"; transcript_id "XM_029796227.2"; product "ubiquitin-like modifier-activating enzyme 1, transcript variant X2"; exon_number "7"; model_evidence "Supporting evidence includes similarity to: 26 Proteins, and 100% coverage of the annotated genomic feature by RNAseq alignments, including 45 samples with support for all annotated introns";
NC_043023.1	Gnomon	exon	6173366	6173472	.	-	.	gene_id "LOC115225288"; db_xref "GeneID:115225288"; gbkey "mRNA"; gene "LOC115225288"; ID ""; gene_name "LOC115225288"; transcript_id "XM_029796227.2"; product "ubiquitin-like modifier-activating enzyme 1, transcript variant X2"; exon_number "6"; model_evidence "Supporting evidence includes similarity to: 26 Proteins, and 100% coverage of the annotated genomic feature by RNAseq alignments, including 45 samples with support for all annotated introns";
NC_043023.1	Gnomon	exon	6175030	6175164	.	-	.	gene_id "LOC115225288"; db_xref "GeneID:115225288"; gbkey "mRNA"; gene "LOC115225288"; ID ""; gene_name "LOC115225288"; transcript_id "XM_029796227.2"; product "ubiquitin-like modifier-activating enzyme 1, transcript variant X2"; exon_number "5"; model_evidence "Supporting evidence includes similarity to: 26 Proteins, and 100% coverage of the annotated genomic feature by RNAseq alignments, including 45 samples with support for all annotated introns";
NC_043023.1	Gnomon	exon	6176584	6176752	.	-	.	gene_id "LOC115225288"; db_xref "GeneID:115225288"; gbkey "mRNA"; gene "LOC115225288"; ID ""; gene_name "LOC115225288"; transcript_id "XM_029796227.2"; product "ubiquitin-like modifier-activating enzyme 1, transcript variant X2"; exon_number "4"; model_evidence "Supporting evidence includes similarity to: 26 Proteins, and 100% coverage of the annotated genomic feature by RNAseq alignments, including 45 samples with support for all annotated introns";
NC_043023.1	Gnomon	exon	6178942	6179009	.	-	.	gene_id "LOC115225288"; db_xref "GeneID:115225288"; gbkey "mRNA"; gene "LOC115225288"; ID ""; gene_name "LOC115225288"; transcript_id "XM_029796227.2"; product "ubiquitin-like modifier-activating enzyme 1, transcript variant X2"; exon_number "3"; model_evidence "Supporting evidence includes similarity to: 26 Proteins, and 100% coverage of the annotated genomic feature by RNAseq alignments, including 45 samples with support for all annotated introns";
NC_043023.1	Gnomon	exon	6185520	6185642	.	-	.	gene_id "LOC115225288"; db_xref "GeneID:115225288"; gbkey "mRNA"; gene "LOC115225288"; ID ""; gene_name "LOC115225288"; transcript_id "XM_029796227.2"; product "ubiquitin-like modifier-activating enzyme 1, transcript variant X2"; exon_number "2"; model_evidence "Supporting evidence includes similarity to: 26 Proteins, and 100% coverage of the annotated genomic feature by RNAseq alignments, including 45 samples with support for all annotated introns";
NC_043023.1	Gnomon	exon	6225118	6225253	.	-	.	gene_id "LOC115225288"; db_xref "GeneID:115225288"; gbkey "mRNA"; gene "LOC115225288"; ID ""; gene_name "LOC115225288"; transcript_id "XM_029796227.2"; product "ubiquitin-like modifier-activating enzyme 1, transcript variant X2"; exon_number "1"; model_evidence "Supporting evidence includes similarity to: 26 Proteins, and 100% coverage of the annotated genomic feature by RNAseq alignments, including 45 samples with support for all annotated introns";
NC_043023.1	Gnomon	start_codon	6185640	6185642	.	-	0	gene_id "LOC115225288"; db_xref "GeneID:115225288"; gbkey "CDS"; gene "LOC115225288"; ID ""; gene_name "LOC115225288"; transcript_id "XM_029796227.2"; product "ubiquitin-like modifier-activating enzyme 1"; protein_id "XP_029652087.1"; exon_number "2";
NC_043023.1	Gnomon	stop_codon	6130090	6130092	.	-	0	gene_id "LOC115225288"; db_xref "GeneID:115225288"; gbkey "CDS"; gene "LOC115225288"; ID ""; gene_name "LOC115225288"; transcript_id "XM_029796227.2"; product "ubiquitin-like modifier-activating enzyme 1"; protein_id "XP_029652087.1"; exon_number "27";
NC_043023.1	Gnomon	transcript	6128997	6197217	.	-	.	gene_id "LOC115225288"; ID "XM_029796228.2"; gene_name "LOC115225288"; transcript_id "XM_029796228.2";
NC_043023.1	Gnomon	CDS	6130093	6130234	.	-	1	gene_id "LOC115225288"; db_xref "GeneID:115225288"; gbkey "CDS"; gene "LOC115225288"; ID ""; gene_name "LOC115225288"; transcript_id "XM_029796228.2"; product "ubiquitin-like modifier-activating enzyme 1"; protein_id "XP_029652088.1"; exon_number "27";
NC_043023.1	Gnomon	CDS	6132360	6132460	.	-	0	gene_id "LOC115225288"; db_xref "GeneID:115225288"; gbkey "CDS"; gene "LOC115225288"; ID ""; gene_name "LOC115225288"; transcript_id "XM_029796228.2"; product "ubiquitin-like modifier-activating enzyme 1"; protein_id "XP_029652088.1"; exon_number "26";
NC_043023.1	Gnomon	CDS	6139858	6139941	.	-	0	gene_id "LOC115225288"; db_xref "GeneID:115225288"; gbkey "CDS"; gene "LOC115225288"; ID ""; gene_name "LOC115225288"; transcript_id "XM_029796228.2"; product "ubiquitin-like modifier-activating enzyme 1"; protein_id "XP_029652088.1"; exon_number "25";
NC_043023.1	Gnomon	CDS	6140480	6140584	.	-	0	gene_id "LOC115225288"; db_xref "GeneID:115225288"; gbkey "CDS"; gene "LOC115225288"; ID ""; gene_name "LOC115225288"; transcript_id "XM_029796228.2"; product "ubiquitin-like modifier-activating enzyme 1"; protein_id "XP_029652088.1"; exon_number "24";
NC_043023.1	Gnomon	CDS	6142149	6142235	.	-	0	gene_id "LOC115225288"; db_xref "GeneID:115225288"; gbkey "CDS"; gene "LOC115225288"; ID ""; gene_name "LOC115225288"; transcript_id "XM_029796228.2"; product "ubiquitin-like modifier-activating enzyme 1"; protein_id "XP_029652088.1"; exon_number "23";
NC_043023.1	Gnomon	CDS	6143570	6143751	.	-	2	gene_id "LOC115225288"; db_xref "GeneID:115225288"; gbkey "CDS"; gene "LOC115225288"; ID ""; gene_name "LOC115225288"; transcript_id "XM_029796228.2"; product "ubiquitin-like modifier-activating enzyme 1"; protein_id "XP_029652088.1"; exon_number "22";
NC_043023.1	Gnomon	CDS	6145554	6145749	.	-	0	gene_id "LOC115225288"; db_xref "GeneID:115225288"; gbkey "CDS"; gene "LOC115225288"; ID ""; gene_name "LOC115225288"; transcript_id "XM_029796228.2"; product "ubiquitin-like modifier-activating enzyme 1"; protein_id "XP_029652088.1"; exon_number "21";
NC_043023.1	Gnomon	CDS	6146590	6146664	.	-	0	gene_id "LOC115225288"; db_xref "GeneID:115225288"; gbkey "CDS"; gene "LOC115225288"; ID ""; gene_name "LOC115225288"; transcript_id "XM_029796228.2"; product "ubiquitin-like modifier-activating enzyme 1"; protein_id "XP_029652088.1"; exon_number "20";
NC_043023.1	Gnomon	CDS	6148882	6149028	.	-	0	gene_id "LOC115225288"; db_xref "GeneID:115225288"; gbkey "CDS"; gene "LOC115225288"; ID ""; gene_name "LOC115225288"; transcript_id "XM_029796228.2"; product "ubiquitin-like modifier-activating enzyme 1"; protein_id "XP_029652088.1"; exon_number "19";
NC_043023.1	Gnomon	CDS	6149923	6150036	.	-	0	gene_id "LOC115225288"; db_xref "GeneID:115225288"; gbkey "CDS"; gene "LOC115225288"; ID ""; gene_name "LOC115225288"; transcript_id "XM_029796228.2"; product "ubiquitin-like modifier-activating enzyme 1"; protein_id "XP_029652088.1"; exon_number "18";
NC_043023.1	Gnomon	CDS	6152137	6152250	.	-	0	gene_id "LOC115225288"; db_xref "GeneID:115225288"; gbkey "CDS"; gene "LOC115225288"; ID ""; gene_name "LOC115225288"; transcript_id "XM_029796228.2"; product "ubiquitin-like modifier-activating enzyme 1"; protein_id "XP_029652088.1"; exon_number "17";
NC_043023.1	Gnomon	CDS	6153297	6153379	.	-	2	gene_id "LOC115225288"; db_xref "GeneID:115225288"; gbkey "CDS"; gene "LOC115225288"; ID ""; gene_name "LOC115225288"; transcript_id "XM_029796228.2"; product "ubiquitin-like modifier-activating enzyme 1"; protein_id "XP_029652088.1"; exon_number "16";
NC_043023.1	Gnomon	CDS	6155172	6155337	.	-	0	gene_id "LOC115225288"; db_xref "GeneID:115225288"; gbkey "CDS"; gene "LOC115225288"; ID ""; gene_name "LOC115225288"; transcript_id "XM_029796228.2"; product "ubiquitin-like modifier-activating enzyme 1"; protein_id "XP_029652088.1"; exon_number "15";
NC_043023.1	Gnomon	CDS	6157570	6157725	.	-	0	gene_id "LOC115225288"; db_xref "GeneID:115225288"; gbkey "CDS"; gene "LOC115225288"; ID ""; gene_name "LOC115225288"; transcript_id "XM_029796228.2"; product "ubiquitin-like modifier-activating enzyme 1"; protein_id "XP_029652088.1"; exon_number "14";
NC_043023.1	Gnomon	CDS	6159843	6159923	.	-	0	gene_id "LOC115225288"; db_xref "GeneID:115225288"; gbkey "CDS"; gene "LOC115225288"; ID ""; gene_name "LOC115225288"; transcript_id "XM_029796228.2"; product "ubiquitin-like modifier-activating enzyme 1"; protein_id "XP_029652088.1"; exon_number "13";
NC_043023.1	Gnomon	CDS	6163507	6163617	.	-	0	gene_id "LOC115225288"; db_xref "GeneID:115225288"; gbkey "CDS"; gene "LOC115225288"; ID ""; gene_name "LOC115225288"; transcript_id "XM_029796228.2"; product "ubiquitin-like modifier-activating enzyme 1"; protein_id "XP_029652088.1"; exon_number "12";
NC_043023.1	Gnomon	CDS	6165845	6166015	.	-	0	gene_id "LOC115225288"; db_xref "GeneID:115225288"; gbkey "CDS"; gene "LOC115225288"; ID ""; gene_name "LOC115225288"; transcript_id "XM_029796228.2"; product "ubiquitin-like modifier-activating enzyme 1"; protein_id "XP_029652088.1"; exon_number "11";
NC_043023.1	Gnomon	CDS	6167413	6167559	.	-	0	gene_id "LOC115225288"; db_xref "GeneID:115225288"; gbkey "CDS"; gene "LOC115225288"; ID ""; gene_name "LOC115225288"; transcript_id "XM_029796228.2"; product "ubiquitin-like modifier-activating enzyme 1"; protein_id "XP_029652088.1"; exon_number "10";
NC_043023.1	Gnomon	CDS	6168896	6168993	.	-	2	gene_id "LOC115225288"; db_xref "GeneID:115225288"; gbkey "CDS"; gene "LOC115225288"; ID ""; gene_name "LOC115225288"; transcript_id "XM_029796228.2"; product "ubiquitin-like modifier-activating enzyme 1"; protein_id "XP_029652088.1"; exon_number "9";
NC_043023.1	Gnomon	CDS	6170249	6170381	.	-	0	gene_id "LOC115225288"; db_xref "GeneID:115225288"; gbkey "CDS"; gene "LOC115225288"; ID ""; gene_name "LOC115225288"; transcript_id "XM_029796228.2"; product "ubiquitin-like modifier-activating enzyme 1"; protein_id "XP_029652088.1"; exon_number "8";
NC_043023.1	Gnomon	CDS	6171066	6171156	.	-	1	gene_id "LOC115225288"; db_xref "GeneID:115225288"; gbkey "CDS"; gene "LOC115225288"; ID ""; gene_name "LOC115225288"; transcript_id "XM_029796228.2"; product "ubiquitin-like modifier-activating enzyme 1"; protein_id "XP_029652088.1"; exon_number "7";
NC_043023.1	Gnomon	CDS	6173366	6173472	.	-	0	gene_id "LOC115225288"; db_xref "GeneID:115225288"; gbkey "CDS"; gene "LOC115225288"; ID ""; gene_name "LOC115225288"; transcript_id "XM_029796228.2"; product "ubiquitin-like modifier-activating enzyme 1"; protein_id "XP_029652088.1"; exon_number "6";
NC_043023.1	Gnomon	CDS	6175030	6175164	.	-	0	gene_id "LOC115225288"; db_xref "GeneID:115225288"; gbkey "CDS"; gene "LOC115225288"; ID ""; gene_name "LOC115225288"; transcript_id "XM_029796228.2"; product "ubiquitin-like modifier-activating enzyme 1"; protein_id "XP_029652088.1"; exon_number "5";
NC_043023.1	Gnomon	CDS	6176584	6176752	.	-	1	gene_id "LOC115225288"; db_xref "GeneID:115225288"; gbkey "CDS"; gene "LOC115225288"; ID ""; gene_name "LOC115225288"; transcript_id "XM_029796228.2"; product "ubiquitin-like modifier-activating enzyme 1"; protein_id "XP_029652088.1"; exon_number "4";
NC_043023.1	Gnomon	CDS	6178942	6179009	.	-	0	gene_id "LOC115225288"; db_xref "GeneID:115225288"; gbkey "CDS"; gene "LOC115225288"; ID ""; gene_name "LOC115225288"; transcript_id "XM_029796228.2"; product "ubiquitin-like modifier-activating enzyme 1"; protein_id "XP_029652088.1"; exon_number "3";
NC_043023.1	Gnomon	CDS	6185520	6185642	.	-	0	gene_id "LOC115225288"; db_xref "GeneID:115225288"; gbkey "CDS"; gene "LOC115225288"; ID ""; gene_name "LOC115225288"; transcript_id "XM_029796228.2"; product "ubiquitin-like modifier-activating enzyme 1"; protein_id "XP_029652088.1"; exon_number "2";
NC_043023.1	Gnomon	exon	6128997	6130234	.	-	.	gene_id "LOC115225288"; db_xref "GeneID:115225288"; gbkey "mRNA"; gene "LOC115225288"; ID ""; gene_name "LOC115225288"; transcript_id "XM_029796228.2"; product "ubiquitin-like modifier-activating enzyme 1, transcript variant X3"; exon_number "27"; model_evidence "Supporting evidence includes similarity to: 26 Proteins, and 100% coverage of the annotated genomic feature by RNAseq alignments, including 45 samples with support for all annotated introns";
NC_043023.1	Gnomon	exon	6132360	6132460	.	-	.	gene_id "LOC115225288"; db_xref "GeneID:115225288"; gbkey "mRNA"; gene "LOC115225288"; ID ""; gene_name "LOC115225288"; transcript_id "XM_029796228.2"; product "ubiquitin-like modifier-activating enzyme 1, transcript variant X3"; exon_number "26"; model_evidence "Supporting evidence includes similarity to: 26 Proteins, and 100% coverage of the annotated genomic feature by RNAseq alignments, including 45 samples with support for all annotated introns";
NC_043023.1	Gnomon	exon	6139858	6139941	.	-	.	gene_id "LOC115225288"; db_xref "GeneID:115225288"; gbkey "mRNA"; gene "LOC115225288"; ID ""; gene_name "LOC115225288"; transcript_id "XM_029796228.2"; product "ubiquitin-like modifier-activating enzyme 1, transcript variant X3"; exon_number "25"; model_evidence "Supporting evidence includes similarity to: 26 Proteins, and 100% coverage of the annotated genomic feature by RNAseq alignments, including 45 samples with support for all annotated introns";
NC_043023.1	Gnomon	exon	6140480	6140584	.	-	.	gene_id "LOC115225288"; db_xref "GeneID:115225288"; gbkey "mRNA"; gene "LOC115225288"; ID ""; gene_name "LOC115225288"; transcript_id "XM_029796228.2"; product "ubiquitin-like modifier-activating enzyme 1, transcript variant X3"; exon_number "24"; model_evidence "Supporting evidence includes similarity to: 26 Proteins, and 100% coverage of the annotated genomic feature by RNAseq alignments, including 45 samples with support for all annotated introns";
NC_043023.1	Gnomon	exon	6142149	6142235	.	-	.	gene_id "LOC115225288"; db_xref "GeneID:115225288"; gbkey "mRNA"; gene "LOC115225288"; ID ""; gene_name "LOC115225288"; transcript_id "XM_029796228.2"; product "ubiquitin-like modifier-activating enzyme 1, transcript variant X3"; exon_number "23"; model_evidence "Supporting evidence includes similarity to: 26 Proteins, and 100% coverage of the annotated genomic feature by RNAseq alignments, including 45 samples with support for all annotated introns";
NC_043023.1	Gnomon	exon	6143570	6143751	.	-	.	gene_id "LOC115225288"; db_xref "GeneID:115225288"; gbkey "mRNA"; gene "LOC115225288"; ID ""; gene_name "LOC115225288"; transcript_id "XM_029796228.2"; product "ubiquitin-like modifier-activating enzyme 1, transcript variant X3"; exon_number "22"; model_evidence "Supporting evidence includes similarity to: 26 Proteins, and 100% coverage of the annotated genomic feature by RNAseq alignments, including 45 samples with support for all annotated introns";
NC_043023.1	Gnomon	exon	6145554	6145749	.	-	.	gene_id "LOC115225288"; db_xref "GeneID:115225288"; gbkey "mRNA"; gene "LOC115225288"; ID ""; gene_name "LOC115225288"; transcript_id "XM_029796228.2"; product "ubiquitin-like modifier-activating enzyme 1, transcript variant X3"; exon_number "21"; model_evidence "Supporting evidence includes similarity to: 26 Proteins, and 100% coverage of the annotated genomic feature by RNAseq alignments, including 45 samples with support for all annotated introns";
NC_043023.1	Gnomon	exon	6146590	6146664	.	-	.	gene_id "LOC115225288"; db_xref "GeneID:115225288"; gbkey "mRNA"; gene "LOC115225288"; ID ""; gene_name "LOC115225288"; transcript_id "XM_029796228.2"; product "ubiquitin-like modifier-activating enzyme 1, transcript variant X3"; exon_number "20"; model_evidence "Supporting evidence includes similarity to: 26 Proteins, and 100% coverage of the annotated genomic feature by RNAseq alignments, including 45 samples with support for all annotated introns";
NC_043023.1	Gnomon	exon	6148882	6149028	.	-	.	gene_id "LOC115225288"; db_xref "GeneID:115225288"; gbkey "mRNA"; gene "LOC115225288"; ID ""; gene_name "LOC115225288"; transcript_id "XM_029796228.2"; product "ubiquitin-like modifier-activating enzyme 1, transcript variant X3"; exon_number "19"; model_evidence "Supporting evidence includes similarity to: 26 Proteins, and 100% coverage of the annotated genomic feature by RNAseq alignments, including 45 samples with support for all annotated introns";
NC_043023.1	Gnomon	exon	6149923	6150036	.	-	.	gene_id "LOC115225288"; db_xref "GeneID:115225288"; gbkey "mRNA"; gene "LOC115225288"; ID ""; gene_name "LOC115225288"; transcript_id "XM_029796228.2"; product "ubiquitin-like modifier-activating enzyme 1, transcript variant X3"; exon_number "18"; model_evidence "Supporting evidence includes similarity to: 26 Proteins, and 100% coverage of the annotated genomic feature by RNAseq alignments, including 45 samples with support for all annotated introns";
NC_043023.1	Gnomon	exon	6152137	6152250	.	-	.	gene_id "LOC115225288"; db_xref "GeneID:115225288"; gbkey "mRNA"; gene "LOC115225288"; ID ""; gene_name "LOC115225288"; transcript_id "XM_029796228.2"; product "ubiquitin-like modifier-activating enzyme 1, transcript variant X3"; exon_number "17"; model_evidence "Supporting evidence includes similarity to: 26 Proteins, and 100% coverage of the annotated genomic feature by RNAseq alignments, including 45 samples with support for all annotated introns";
NC_043023.1	Gnomon	exon	6153297	6153379	.	-	.	gene_id "LOC115225288"; db_xref "GeneID:115225288"; gbkey "mRNA"; gene "LOC115225288"; ID ""; gene_name "LOC115225288"; transcript_id "XM_029796228.2"; product "ubiquitin-like modifier-activating enzyme 1, transcript variant X3"; exon_number "16"; model_evidence "Supporting evidence includes similarity to: 26 Proteins, and 100% coverage of the annotated genomic feature by RNAseq alignments, including 45 samples with support for all annotated introns";
NC_043023.1	Gnomon	exon	6155172	6155337	.	-	.	gene_id "LOC115225288"; db_xref "GeneID:115225288"; gbkey "mRNA"; gene "LOC115225288"; ID ""; gene_name "LOC115225288"; transcript_id "XM_029796228.2"; product "ubiquitin-like modifier-activating enzyme 1, transcript variant X3"; exon_number "15"; model_evidence "Supporting evidence includes similarity to: 26 Proteins, and 100% coverage of the annotated genomic feature by RNAseq alignments, including 45 samples with support for all annotated introns";
NC_043023.1	Gnomon	exon	6157570	6157725	.	-	.	gene_id "LOC115225288"; db_xref "GeneID:115225288"; gbkey "mRNA"; gene "LOC115225288"; ID ""; gene_name "LOC115225288"; transcript_id "XM_029796228.2"; product "ubiquitin-like modifier-activating enzyme 1, transcript variant X3"; exon_number "14"; model_evidence "Supporting evidence includes similarity to: 26 Proteins, and 100% coverage of the annotated genomic feature by RNAseq alignments, including 45 samples with support for all annotated introns";
NC_043023.1	Gnomon	exon	6159843	6159923	.	-	.	gene_id "LOC115225288"; db_xref "GeneID:115225288"; gbkey "mRNA"; gene "LOC115225288"; ID ""; gene_name "LOC115225288"; transcript_id "XM_029796228.2"; product "ubiquitin-like modifier-activating enzyme 1, transcript variant X3"; exon_number "13"; model_evidence "Supporting evidence includes similarity to: 26 Proteins, and 100% coverage of the annotated genomic feature by RNAseq alignments, including 45 samples with support for all annotated introns";
NC_043023.1	Gnomon	exon	6163507	6163617	.	-	.	gene_id "LOC115225288"; db_xref "GeneID:115225288"; gbkey "mRNA"; gene "LOC115225288"; ID ""; gene_name "LOC115225288"; transcript_id "XM_029796228.2"; product "ubiquitin-like modifier-activating enzyme 1, transcript variant X3"; exon_number "12"; model_evidence "Supporting evidence includes similarity to: 26 Proteins, and 100% coverage of the annotated genomic feature by RNAseq alignments, including 45 samples with support for all annotated introns";
NC_043023.1	Gnomon	exon	6165845	6166015	.	-	.	gene_id "LOC115225288"; db_xref "GeneID:115225288"; gbkey "mRNA"; gene "LOC115225288"; ID ""; gene_name "LOC115225288"; transcript_id "XM_029796228.2"; product "ubiquitin-like modifier-activating enzyme 1, transcript variant X3"; exon_number "11"; model_evidence "Supporting evidence includes similarity to: 26 Proteins, and 100% coverage of the annotated genomic feature by RNAseq alignments, including 45 samples with support for all annotated introns";
NC_043023.1	Gnomon	exon	6167413	6167559	.	-	.	gene_id "LOC115225288"; db_xref "GeneID:115225288"; gbkey "mRNA"; gene "LOC115225288"; ID ""; gene_name "LOC115225288"; transcript_id "XM_029796228.2"; product "ubiquitin-like modifier-activating enzyme 1, transcript variant X3"; exon_number "10"; model_evidence "Supporting evidence includes similarity to: 26 Proteins, and 100% coverage of the annotated genomic feature by RNAseq alignments, including 45 samples with support for all annotated introns";
NC_043023.1	Gnomon	exon	6168896	6168993	.	-	.	gene_id "LOC115225288"; db_xref "GeneID:115225288"; gbkey "mRNA"; gene "LOC115225288"; ID ""; gene_name "LOC115225288"; transcript_id "XM_029796228.2"; product "ubiquitin-like modifier-activating enzyme 1, transcript variant X3"; exon_number "9"; model_evidence "Supporting evidence includes similarity to: 26 Proteins, and 100% coverage of the annotated genomic feature by RNAseq alignments, including 45 samples with support for all annotated introns";
NC_043023.1	Gnomon	exon	6170249	6170381	.	-	.	gene_id "LOC115225288"; db_xref "GeneID:115225288"; gbkey "mRNA"; gene "LOC115225288"; ID ""; gene_name "LOC115225288"; transcript_id "XM_029796228.2"; product "ubiquitin-like modifier-activating enzyme 1, transcript variant X3"; exon_number "8"; model_evidence "Supporting evidence includes similarity to: 26 Proteins, and 100% coverage of the annotated genomic feature by RNAseq alignments, including 45 samples with support for all annotated introns";
NC_043023.1	Gnomon	exon	6171066	6171156	.	-	.	gene_id "LOC115225288"; db_xref "GeneID:115225288"; gbkey "mRNA"; gene "LOC115225288"; ID ""; gene_name "LOC115225288"; transcript_id "XM_029796228.2"; product "ubiquitin-like modifier-activating enzyme 1, transcript variant X3"; exon_number "7"; model_evidence "Supporting evidence includes similarity to: 26 Proteins, and 100% coverage of the annotated genomic feature by RNAseq alignments, including 45 samples with support for all annotated introns";
NC_043023.1	Gnomon	exon	6173366	6173472	.	-	.	gene_id "LOC115225288"; db_xref "GeneID:115225288"; gbkey "mRNA"; gene "LOC115225288"; ID ""; gene_name "LOC115225288"; transcript_id "XM_029796228.2"; product "ubiquitin-like modifier-activating enzyme 1, transcript variant X3"; exon_number "6"; model_evidence "Supporting evidence includes similarity to: 26 Proteins, and 100% coverage of the annotated genomic feature by RNAseq alignments, including 45 samples with support for all annotated introns";
NC_043023.1	Gnomon	exon	6175030	6175164	.	-	.	gene_id "LOC115225288"; db_xref "GeneID:115225288"; gbkey "mRNA"; gene "LOC115225288"; ID ""; gene_name "LOC115225288"; transcript_id "XM_029796228.2"; product "ubiquitin-like modifier-activating enzyme 1, transcript variant X3"; exon_number "5"; model_evidence "Supporting evidence includes similarity to: 26 Proteins, and 100% coverage of the annotated genomic feature by RNAseq alignments, including 45 samples with support for all annotated introns";
NC_043023.1	Gnomon	exon	6176584	6176752	.	-	.	gene_id "LOC115225288"; db_xref "GeneID:115225288"; gbkey "mRNA"; gene "LOC115225288"; ID ""; gene_name "LOC115225288"; transcript_id "XM_029796228.2"; product "ubiquitin-like modifier-activating enzyme 1, transcript variant X3"; exon_number "4"; model_evidence "Supporting evidence includes similarity to: 26 Proteins, and 100% coverage of the annotated genomic feature by RNAseq alignments, including 45 samples with support for all annotated introns";
NC_043023.1	Gnomon	exon	6178942	6179009	.	-	.	gene_id "LOC115225288"; db_xref "GeneID:115225288"; gbkey "mRNA"; gene "LOC115225288"; ID ""; gene_name "LOC115225288"; transcript_id "XM_029796228.2"; product "ubiquitin-like modifier-activating enzyme 1, transcript variant X3"; exon_number "3"; model_evidence "Supporting evidence includes similarity to: 26 Proteins, and 100% coverage of the annotated genomic feature by RNAseq alignments, including 45 samples with support for all annotated introns";
NC_043023.1	Gnomon	exon	6185520	6185642	.	-	.	gene_id "LOC115225288"; db_xref "GeneID:115225288"; gbkey "mRNA"; gene "LOC115225288"; ID ""; gene_name "LOC115225288"; transcript_id "XM_029796228.2"; product "ubiquitin-like modifier-activating enzyme 1, transcript variant X3"; exon_number "2"; model_evidence "Supporting evidence includes similarity to: 26 Proteins, and 100% coverage of the annotated genomic feature by RNAseq alignments, including 45 samples with support for all annotated introns";
NC_043023.1	Gnomon	exon	6197077	6197217	.	-	.	gene_id "LOC115225288"; db_xref "GeneID:115225288"; gbkey "mRNA"; gene "LOC115225288"; ID ""; gene_name "LOC115225288"; transcript_id "XM_029796228.2"; product "ubiquitin-like modifier-activating enzyme 1, transcript variant X3"; exon_number "1"; model_evidence "Supporting evidence includes similarity to: 26 Proteins, and 100% coverage of the annotated genomic feature by RNAseq alignments, including 45 samples with support for all annotated introns";
NC_043023.1	Gnomon	start_codon	6185640	6185642	.	-	0	gene_id "LOC115225288"; db_xref "GeneID:115225288"; gbkey "CDS"; gene "LOC115225288"; ID ""; gene_name "LOC115225288"; transcript_id "XM_029796228.2"; product "ubiquitin-like modifier-activating enzyme 1"; protein_id "XP_029652088.1"; exon_number "2";
NC_043023.1	Gnomon	stop_codon	6130090	6130092	.	-	0	gene_id "LOC115225288"; db_xref "GeneID:115225288"; gbkey "CDS"; gene "LOC115225288"; ID ""; gene_name "LOC115225288"; transcript_id "XM_029796228.2"; product "ubiquitin-like modifier-activating enzyme 1"; protein_id "XP_029652088.1"; exon_number "27";
NC_043023.1	Gnomon	gene	6294011	6339083	.	+	.	gene_id "LOC115225289"; db_xref "GeneID:115225289"; gbkey "Gene"; gene "LOC115225289"; gene_biotype "protein_coding"; ID ""; gene_name "LOC115225289";
NC_043023.1	Gnomon~FLAMseq	transcript	6294025	6339083	.	+	.	gene_id "LOC115225289"; ID "XM_029796229.2"; gene_name "LOC115225289"; transcript_id "FLAMseq_ext~XM_029796229.2"; three_prime_ext "27982";
NC_043023.1	Gnomon~FLAMseq	exon	6294025	6294130	.	+	.	gene_id "LOC115225289"; db_xref "GeneID:115225289"; gbkey "mRNA"; gene "LOC115225289"; ID ""; gene_name "LOC115225289"; transcript_id "FLAMseq_ext~XM_029796229.2"; product "N-acyl-phosphatidylethanolamine-hydrolyzing phospholipase D, transcript variant X1"; exon_number "1"; model_evidence "Supporting evidence includes similarity to: 7 Proteins, and 100% coverage of the annotated genomic feature by RNAseq alignments, including 33 samples with support for all annotated introns";
NC_043023.1	Gnomon~FLAMseq	exon	6298067	6298286	.	+	.	gene_id "LOC115225289"; db_xref "GeneID:115225289"; gbkey "mRNA"; gene "LOC115225289"; ID ""; gene_name "LOC115225289"; transcript_id "FLAMseq_ext~XM_029796229.2"; product "N-acyl-phosphatidylethanolamine-hydrolyzing phospholipase D, transcript variant X1"; exon_number "2"; model_evidence "Supporting evidence includes similarity to: 7 Proteins, and 100% coverage of the annotated genomic feature by RNAseq alignments, including 33 samples with support for all annotated introns";
NC_043023.1	Gnomon~FLAMseq	exon	6301679	6302170	.	+	.	gene_id "LOC115225289"; db_xref "GeneID:115225289"; gbkey "mRNA"; gene "LOC115225289"; ID ""; gene_name "LOC115225289"; transcript_id "FLAMseq_ext~XM_029796229.2"; product "N-acyl-phosphatidylethanolamine-hydrolyzing phospholipase D, transcript variant X1"; exon_number "3"; model_evidence "Supporting evidence includes similarity to: 7 Proteins, and 100% coverage of the annotated genomic feature by RNAseq alignments, including 33 samples with support for all annotated introns";
NC_043023.1	Gnomon~FLAMseq	exon	6303134	6303282	.	+	.	gene_id "LOC115225289"; db_xref "GeneID:115225289"; gbkey "mRNA"; gene "LOC115225289"; ID ""; gene_name "LOC115225289"; transcript_id "FLAMseq_ext~XM_029796229.2"; product "N-acyl-phosphatidylethanolamine-hydrolyzing phospholipase D, transcript variant X1"; exon_number "4"; model_evidence "Supporting evidence includes similarity to: 7 Proteins, and 100% coverage of the annotated genomic feature by RNAseq alignments, including 33 samples with support for all annotated introns";
NC_043023.1	Gnomon~FLAMseq	exon	6307547	6307661	.	+	.	gene_id "LOC115225289"; db_xref "GeneID:115225289"; gbkey "mRNA"; gene "LOC115225289"; ID ""; gene_name "LOC115225289"; transcript_id "FLAMseq_ext~XM_029796229.2"; product "N-acyl-phosphatidylethanolamine-hydrolyzing phospholipase D, transcript variant X1"; exon_number "5"; model_evidence "Supporting evidence includes similarity to: 7 Proteins, and 100% coverage of the annotated genomic feature by RNAseq alignments, including 33 samples with support for all annotated introns";
NC_043023.1	Gnomon~FLAMseq	exon	6310308	6311101	.	+	.	gene_id "LOC115225289"; db_xref "GeneID:115225289"; gbkey "mRNA"; gene "LOC115225289"; ID ""; gene_name "LOC115225289"; transcript_id "FLAMseq_ext~XM_029796229.2"; product "N-acyl-phosphatidylethanolamine-hydrolyzing phospholipase D, transcript variant X1"; exon_number "6"; model_evidence "Supporting evidence includes similarity to: 7 Proteins, and 100% coverage of the annotated genomic feature by RNAseq alignments, including 33 samples with support for all annotated introns";
NC_043023.1	Gnomon~FLAMseq	exon	6310308	6339083	.	+	.	gene_id "LOC115225289"; db_xref "GeneID:115225289"; gbkey "mRNA"; gene "LOC115225289"; ID ""; gene_name "LOC115225289"; transcript_id "FLAMseq_ext~XM_029796229.2"; product "N-acyl-phosphatidylethanolamine-hydrolyzing phospholipase D"; exon_number "6"; model_evidence "Supporting evidence includes similarity to: 7 Proteins, and 100% coverage of the annotated genomic feature by RNAseq alignments"; three_prime_ext "27982";
NC_043023.1	Gnomon	transcript	6294025	6311101	.	+	.	gene_id "LOC115225289"; ID "XM_029796229.2"; gene_name "LOC115225289"; transcript_id "XM_029796229.2";
NC_043023.1	Gnomon	CDS	6294087	6294130	.	+	0	gene_id "LOC115225289"; db_xref "GeneID:115225289"; gbkey "CDS"; gene "LOC115225289"; ID ""; gene_name "LOC115225289"; transcript_id "XM_029796229.2"; product "N-acyl-phosphatidylethanolamine-hydrolyzing phospholipase D isoform X1"; protein_id "XP_029652089.1"; exon_number "1";
NC_043023.1	Gnomon	CDS	6298067	6298286	.	+	1	gene_id "LOC115225289"; db_xref "GeneID:115225289"; gbkey "CDS"; gene "LOC115225289"; ID ""; gene_name "LOC115225289"; transcript_id "XM_029796229.2"; product "N-acyl-phosphatidylethanolamine-hydrolyzing phospholipase D isoform X1"; protein_id "XP_029652089.1"; exon_number "2";
NC_043023.1	Gnomon	CDS	6301679	6302170	.	+	0	gene_id "LOC115225289"; db_xref "GeneID:115225289"; gbkey "CDS"; gene "LOC115225289"; ID ""; gene_name "LOC115225289"; transcript_id "XM_029796229.2"; product "N-acyl-phosphatidylethanolamine-hydrolyzing phospholipase D isoform X1"; protein_id "XP_029652089.1"; exon_number "3";
NC_043023.1	Gnomon	CDS	6303134	6303282	.	+	0	gene_id "LOC115225289"; db_xref "GeneID:115225289"; gbkey "CDS"; gene "LOC115225289"; ID ""; gene_name "LOC115225289"; transcript_id "XM_029796229.2"; product "N-acyl-phosphatidylethanolamine-hydrolyzing phospholipase D isoform X1"; protein_id "XP_029652089.1"; exon_number "4";
NC_043023.1	Gnomon	CDS	6307547	6307661	.	+	1	gene_id "LOC115225289"; db_xref "GeneID:115225289"; gbkey "CDS"; gene "LOC115225289"; ID ""; gene_name "LOC115225289"; transcript_id "XM_029796229.2"; product "N-acyl-phosphatidylethanolamine-hydrolyzing phospholipase D isoform X1"; protein_id "XP_029652089.1"; exon_number "5";
NC_043023.1	Gnomon	CDS	6310308	6310421	.	+	0	gene_id "LOC115225289"; db_xref "GeneID:115225289"; gbkey "CDS"; gene "LOC115225289"; ID ""; gene_name "LOC115225289"; transcript_id "XM_029796229.2"; product "N-acyl-phosphatidylethanolamine-hydrolyzing phospholipase D isoform X1"; protein_id "XP_029652089.1"; exon_number "6";
NC_043023.1	Gnomon	exon	6294025	6294130	.	+	.	gene_id "LOC115225289"; db_xref "GeneID:115225289"; gbkey "mRNA"; gene "LOC115225289"; ID ""; gene_name "LOC115225289"; transcript_id "XM_029796229.2"; product "N-acyl-phosphatidylethanolamine-hydrolyzing phospholipase D, transcript variant X1"; exon_number "1"; model_evidence "Supporting evidence includes similarity to: 7 Proteins, and 100% coverage of the annotated genomic feature by RNAseq alignments, including 33 samples with support for all annotated introns";
NC_043023.1	Gnomon	exon	6298067	6298286	.	+	.	gene_id "LOC115225289"; db_xref "GeneID:115225289"; gbkey "mRNA"; gene "LOC115225289"; ID ""; gene_name "LOC115225289"; transcript_id "XM_029796229.2"; product "N-acyl-phosphatidylethanolamine-hydrolyzing phospholipase D, transcript variant X1"; exon_number "2"; model_evidence "Supporting evidence includes similarity to: 7 Proteins, and 100% coverage of the annotated genomic feature by RNAseq alignments, including 33 samples with support for all annotated introns";
NC_043023.1	Gnomon	exon	6301679	6302170	.	+	.	gene_id "LOC115225289"; db_xref "GeneID:115225289"; gbkey "mRNA"; gene "LOC115225289"; ID ""; gene_name "LOC115225289"; transcript_id "XM_029796229.2"; product "N-acyl-phosphatidylethanolamine-hydrolyzing phospholipase D, transcript variant X1"; exon_number "3"; model_evidence "Supporting evidence includes similarity to: 7 Proteins, and 100% coverage of the annotated genomic feature by RNAseq alignments, including 33 samples with support for all annotated introns";
NC_043023.1	Gnomon	exon	6303134	6303282	.	+	.	gene_id "LOC115225289"; db_xref "GeneID:115225289"; gbkey "mRNA"; gene "LOC115225289"; ID ""; gene_name "LOC115225289"; transcript_id "XM_029796229.2"; product "N-acyl-phosphatidylethanolamine-hydrolyzing phospholipase D, transcript variant X1"; exon_number "4"; model_evidence "Supporting evidence includes similarity to: 7 Proteins, and 100% coverage of the annotated genomic feature by RNAseq alignments, including 33 samples with support for all annotated introns";
NC_043023.1	Gnomon	exon	6307547	6307661	.	+	.	gene_id "LOC115225289"; db_xref "GeneID:115225289"; gbkey "mRNA"; gene "LOC115225289"; ID ""; gene_name "LOC115225289"; transcript_id "XM_029796229.2"; product "N-acyl-phosphatidylethanolamine-hydrolyzing phospholipase D, transcript variant X1"; exon_number "5"; model_evidence "Supporting evidence includes similarity to: 7 Proteins, and 100% coverage of the annotated genomic feature by RNAseq alignments, including 33 samples with support for all annotated introns";
NC_043023.1	Gnomon	exon	6310308	6311101	.	+	.	gene_id "LOC115225289"; db_xref "GeneID:115225289"; gbkey "mRNA"; gene "LOC115225289"; ID ""; gene_name "LOC115225289"; transcript_id "XM_029796229.2"; product "N-acyl-phosphatidylethanolamine-hydrolyzing phospholipase D, transcript variant X1"; exon_number "6"; model_evidence "Supporting evidence includes similarity to: 7 Proteins, and 100% coverage of the annotated genomic feature by RNAseq alignments, including 33 samples with support for all annotated introns";
NC_043023.1	Gnomon	start_codon	6294087	6294089	.	+	0	gene_id "LOC115225289"; db_xref "GeneID:115225289"; gbkey "CDS"; gene "LOC115225289"; ID ""; gene_name "LOC115225289"; transcript_id "XM_029796229.2"; product "N-acyl-phosphatidylethanolamine-hydrolyzing phospholipase D isoform X1"; protein_id "XP_029652089.1"; exon_number "1";
NC_043023.1	Gnomon	stop_codon	6310422	6310424	.	+	0	gene_id "LOC115225289"; db_xref "GeneID:115225289"; gbkey "CDS"; gene "LOC115225289"; ID ""; gene_name "LOC115225289"; transcript_id "XM_029796229.2"; product "N-acyl-phosphatidylethanolamine-hydrolyzing phospholipase D isoform X1"; protein_id "XP_029652089.1"; exon_number "6";
NC_043023.1	Gnomon	transcript	6294636	6311101	.	+	.	gene_id "LOC115225289"; ID "XM_029796230.2"; gene_name "LOC115225289"; transcript_id "XM_029796230.2";
NC_043023.1	Gnomon	CDS	6298134	6298286	.	+	0	gene_id "LOC115225289"; db_xref "GeneID:115225289"; gbkey "CDS"; gene "LOC115225289"; ID ""; gene_name "LOC115225289"; transcript_id "XM_029796230.2"; product "N-acyl-phosphatidylethanolamine-hydrolyzing phospholipase D isoform X2"; protein_id "XP_029652090.1"; exon_number "2";
NC_043023.1	Gnomon	CDS	6301679	6302170	.	+	0	gene_id "LOC115225289"; db_xref "GeneID:115225289"; gbkey "CDS"; gene "LOC115225289"; ID ""; gene_name "LOC115225289"; transcript_id "XM_029796230.2"; product "N-acyl-phosphatidylethanolamine-hydrolyzing phospholipase D isoform X2"; protein_id "XP_029652090.1"; exon_number "3";
NC_043023.1	Gnomon	CDS	6303134	6303282	.	+	0	gene_id "LOC115225289"; db_xref "GeneID:115225289"; gbkey "CDS"; gene "LOC115225289"; ID ""; gene_name "LOC115225289"; transcript_id "XM_029796230.2"; product "N-acyl-phosphatidylethanolamine-hydrolyzing phospholipase D isoform X2"; protein_id "XP_029652090.1"; exon_number "4";
NC_043023.1	Gnomon	CDS	6307547	6307661	.	+	1	gene_id "LOC115225289"; db_xref "GeneID:115225289"; gbkey "CDS"; gene "LOC115225289"; ID ""; gene_name "LOC115225289"; transcript_id "XM_029796230.2"; product "N-acyl-phosphatidylethanolamine-hydrolyzing phospholipase D isoform X2"; protein_id "XP_029652090.1"; exon_number "5";
NC_043023.1	Gnomon	CDS	6310308	6310421	.	+	0	gene_id "LOC115225289"; db_xref "GeneID:115225289"; gbkey "CDS"; gene "LOC115225289"; ID ""; gene_name "LOC115225289"; transcript_id "XM_029796230.2"; product "N-acyl-phosphatidylethanolamine-hydrolyzing phospholipase D isoform X2"; protein_id "XP_029652090.1"; exon_number "6";
NC_043023.1	Gnomon	exon	6294636	6294876	.	+	.	gene_id "LOC115225289"; db_xref "GeneID:115225289"; gbkey "mRNA"; gene "LOC115225289"; ID ""; gene_name "LOC115225289"; transcript_id "XM_029796230.2"; product "N-acyl-phosphatidylethanolamine-hydrolyzing phospholipase D, transcript variant X2"; exon_number "1"; model_evidence "Supporting evidence includes similarity to: 7 Proteins, and 100% coverage of the annotated genomic feature by RNAseq alignments, including 37 samples with support for all annotated introns";
NC_043023.1	Gnomon	exon	6298067	6298286	.	+	.	gene_id "LOC115225289"; db_xref "GeneID:115225289"; gbkey "mRNA"; gene "LOC115225289"; ID ""; gene_name "LOC115225289"; transcript_id "XM_029796230.2"; product "N-acyl-phosphatidylethanolamine-hydrolyzing phospholipase D, transcript variant X2"; exon_number "2"; model_evidence "Supporting evidence includes similarity to: 7 Proteins, and 100% coverage of the annotated genomic feature by RNAseq alignments, including 37 samples with support for all annotated introns";
NC_043023.1	Gnomon	exon	6301679	6302170	.	+	.	gene_id "LOC115225289"; db_xref "GeneID:115225289"; gbkey "mRNA"; gene "LOC115225289"; ID ""; gene_name "LOC115225289"; transcript_id "XM_029796230.2"; product "N-acyl-phosphatidylethanolamine-hydrolyzing phospholipase D, transcript variant X2"; exon_number "3"; model_evidence "Supporting evidence includes similarity to: 7 Proteins, and 100% coverage of the annotated genomic feature by RNAseq alignments, including 37 samples with support for all annotated introns";
NC_043023.1	Gnomon	exon	6303134	6303282	.	+	.	gene_id "LOC115225289"; db_xref "GeneID:115225289"; gbkey "mRNA"; gene "LOC115225289"; ID ""; gene_name "LOC115225289"; transcript_id "XM_029796230.2"; product "N-acyl-phosphatidylethanolamine-hydrolyzing phospholipase D, transcript variant X2"; exon_number "4"; model_evidence "Supporting evidence includes similarity to: 7 Proteins, and 100% coverage of the annotated genomic feature by RNAseq alignments, including 37 samples with support for all annotated introns";
NC_043023.1	Gnomon	exon	6307547	6307661	.	+	.	gene_id "LOC115225289"; db_xref "GeneID:115225289"; gbkey "mRNA"; gene "LOC115225289"; ID ""; gene_name "LOC115225289"; transcript_id "XM_029796230.2"; product "N-acyl-phosphatidylethanolamine-hydrolyzing phospholipase D, transcript variant X2"; exon_number "5"; model_evidence "Supporting evidence includes similarity to: 7 Proteins, and 100% coverage of the annotated genomic feature by RNAseq alignments, including 37 samples with support for all annotated introns";
NC_043023.1	Gnomon	exon	6310308	6311101	.	+	.	gene_id "LOC115225289"; db_xref "GeneID:115225289"; gbkey "mRNA"; gene "LOC115225289"; ID ""; gene_name "LOC115225289"; transcript_id "XM_029796230.2"; product "N-acyl-phosphatidylethanolamine-hydrolyzing phospholipase D, transcript variant X2"; exon_number "6"; model_evidence "Supporting evidence includes similarity to: 7 Proteins, and 100% coverage of the annotated genomic feature by RNAseq alignments, including 37 samples with support for all annotated introns";
NC_043023.1	Gnomon	start_codon	6298134	6298136	.	+	0	gene_id "LOC115225289"; db_xref "GeneID:115225289"; gbkey "CDS"; gene "LOC115225289"; ID ""; gene_name "LOC115225289"; transcript_id "XM_029796230.2"; product "N-acyl-phosphatidylethanolamine-hydrolyzing phospholipase D isoform X2"; protein_id "XP_029652090.1"; exon_number "2";
NC_043023.1	Gnomon	stop_codon	6310422	6310424	.	+	0	gene_id "LOC115225289"; db_xref "GeneID:115225289"; gbkey "CDS"; gene "LOC115225289"; ID ""; gene_name "LOC115225289"; transcript_id "XM_029796230.2"; product "N-acyl-phosphatidylethanolamine-hydrolyzing phospholipase D isoform X2"; protein_id "XP_029652090.1"; exon_number "6";
NC_043023.1	Gnomon	transcript	6294011	6311101	.	+	.	gene_id "LOC115225289"; ID "XM_029796231.2"; gene_name "LOC115225289"; transcript_id "XM_029796231.2";
NC_043023.1	Gnomon	CDS	6298134	6298286	.	+	0	gene_id "LOC115225289"; db_xref "GeneID:115225289"; gbkey "CDS"; gene "LOC115225289"; ID ""; gene_name "LOC115225289"; transcript_id "XM_029796231.2"; product "N-acyl-phosphatidylethanolamine-hydrolyzing phospholipase D isoform X2"; protein_id "XP_029652091.1"; exon_number "2";
NC_043023.1	Gnomon	CDS	6301679	6302170	.	+	0	gene_id "LOC115225289"; db_xref "GeneID:115225289"; gbkey "CDS"; gene "LOC115225289"; ID ""; gene_name "LOC115225289"; transcript_id "XM_029796231.2"; product "N-acyl-phosphatidylethanolamine-hydrolyzing phospholipase D isoform X2"; protein_id "XP_029652091.1"; exon_number "3";
NC_043023.1	Gnomon	CDS	6303134	6303282	.	+	0	gene_id "LOC115225289"; db_xref "GeneID:115225289"; gbkey "CDS"; gene "LOC115225289"; ID ""; gene_name "LOC115225289"; transcript_id "XM_029796231.2"; product "N-acyl-phosphatidylethanolamine-hydrolyzing phospholipase D isoform X2"; protein_id "XP_029652091.1"; exon_number "4";
NC_043023.1	Gnomon	CDS	6307547	6307661	.	+	1	gene_id "LOC115225289"; db_xref "GeneID:115225289"; gbkey "CDS"; gene "LOC115225289"; ID ""; gene_name "LOC115225289"; transcript_id "XM_029796231.2"; product "N-acyl-phosphatidylethanolamine-hydrolyzing phospholipase D isoform X2"; protein_id "XP_029652091.1"; exon_number "5";
NC_043023.1	Gnomon	CDS	6310308	6310421	.	+	0	gene_id "LOC115225289"; db_xref "GeneID:115225289"; gbkey "CDS"; gene "LOC115225289"; ID ""; gene_name "LOC115225289"; transcript_id "XM_029796231.2"; product "N-acyl-phosphatidylethanolamine-hydrolyzing phospholipase D isoform X2"; protein_id "XP_029652091.1"; exon_number "6";
NC_043023.1	Gnomon	exon	6294011	6294079	.	+	.	gene_id "LOC115225289"; db_xref "GeneID:115225289"; gbkey "mRNA"; gene "LOC115225289"; ID ""; gene_name "LOC115225289"; transcript_id "XM_029796231.2"; product "N-acyl-phosphatidylethanolamine-hydrolyzing phospholipase D, transcript variant X3"; exon_number "1"; model_evidence "Supporting evidence includes similarity to: 7 Proteins, and 100% coverage of the annotated genomic feature by RNAseq alignments, including 18 samples with support for all annotated introns";
NC_043023.1	Gnomon	exon	6298067	6298286	.	+	.	gene_id "LOC115225289"; db_xref "GeneID:115225289"; gbkey "mRNA"; gene "LOC115225289"; ID ""; gene_name "LOC115225289"; transcript_id "XM_029796231.2"; product "N-acyl-phosphatidylethanolamine-hydrolyzing phospholipase D, transcript variant X3"; exon_number "2"; model_evidence "Supporting evidence includes similarity to: 7 Proteins, and 100% coverage of the annotated genomic feature by RNAseq alignments, including 18 samples with support for all annotated introns";
NC_043023.1	Gnomon	exon	6301679	6302170	.	+	.	gene_id "LOC115225289"; db_xref "GeneID:115225289"; gbkey "mRNA"; gene "LOC115225289"; ID ""; gene_name "LOC115225289"; transcript_id "XM_029796231.2"; product "N-acyl-phosphatidylethanolamine-hydrolyzing phospholipase D, transcript variant X3"; exon_number "3"; model_evidence "Supporting evidence includes similarity to: 7 Proteins, and 100% coverage of the annotated genomic feature by RNAseq alignments, including 18 samples with support for all annotated introns";
NC_043023.1	Gnomon	exon	6303134	6303282	.	+	.	gene_id "LOC115225289"; db_xref "GeneID:115225289"; gbkey "mRNA"; gene "LOC115225289"; ID ""; gene_name "LOC115225289"; transcript_id "XM_029796231.2"; product "N-acyl-phosphatidylethanolamine-hydrolyzing phospholipase D, transcript variant X3"; exon_number "4"; model_evidence "Supporting evidence includes similarity to: 7 Proteins, and 100% coverage of the annotated genomic feature by RNAseq alignments, including 18 samples with support for all annotated introns";
NC_043023.1	Gnomon	exon	6307547	6307661	.	+	.	gene_id "LOC115225289"; db_xref "GeneID:115225289"; gbkey "mRNA"; gene "LOC115225289"; ID ""; gene_name "LOC115225289"; transcript_id "XM_029796231.2"; product "N-acyl-phosphatidylethanolamine-hydrolyzing phospholipase D, transcript variant X3"; exon_number "5"; model_evidence "Supporting evidence includes similarity to: 7 Proteins, and 100% coverage of the annotated genomic feature by RNAseq alignments, including 18 samples with support for all annotated introns";
NC_043023.1	Gnomon	exon	6310308	6311101	.	+	.	gene_id "LOC115225289"; db_xref "GeneID:115225289"; gbkey "mRNA"; gene "LOC115225289"; ID ""; gene_name "LOC115225289"; transcript_id "XM_029796231.2"; product "N-acyl-phosphatidylethanolamine-hydrolyzing phospholipase D, transcript variant X3"; exon_number "6"; model_evidence "Supporting evidence includes similarity to: 7 Proteins, and 100% coverage of the annotated genomic feature by RNAseq alignments, including 18 samples with support for all annotated introns";
NC_043023.1	Gnomon	start_codon	6298134	6298136	.	+	0	gene_id "LOC115225289"; db_xref "GeneID:115225289"; gbkey "CDS"; gene "LOC115225289"; ID ""; gene_name "LOC115225289"; transcript_id "XM_029796231.2"; product "N-acyl-phosphatidylethanolamine-hydrolyzing phospholipase D isoform X2"; protein_id "XP_029652091.1"; exon_number "2";
NC_043023.1	Gnomon	stop_codon	6310422	6310424	.	+	0	gene_id "LOC115225289"; db_xref "GeneID:115225289"; gbkey "CDS"; gene "LOC115225289"; ID ""; gene_name "LOC115225289"; transcript_id "XM_029796231.2"; product "N-acyl-phosphatidylethanolamine-hydrolyzing phospholipase D isoform X2"; protein_id "XP_029652091.1"; exon_number "6";
NC_043023.1	Gnomon	gene	6373563	6379691	.	-	.	gene_id "LOC115225290"; db_xref "GeneID:115225290"; gbkey "Gene"; gene "LOC115225290"; gene_biotype "protein_coding"; ID ""; gene_name "LOC115225290";
NC_043023.1	Gnomon	transcript	6373563	6379691	.	-	.	gene_id "LOC115225290"; ID "XM_029796232.2"; gene_name "LOC115225290"; transcript_id "XM_029796232.2";
NC_043023.1	Gnomon	CDS	6373666	6374155	.	-	1	gene_id "LOC115225290"; db_xref "GeneID:115225290"; gbkey "CDS"; gene "LOC115225290"; ID ""; gene_name "LOC115225290"; transcript_id "XM_029796232.2"; product "uncharacterized protein LOC115225290"; protein_id "XP_029652092.2"; exon_number "2";
NC_043023.1	Gnomon	CDS	6379275	6379450	.	-	0	gene_id "LOC115225290"; db_xref "GeneID:115225290"; gbkey "CDS"; gene "LOC115225290"; ID ""; gene_name "LOC115225290"; transcript_id "XM_029796232.2"; product "uncharacterized protein LOC115225290"; protein_id "XP_029652092.2"; exon_number "1";
NC_043023.1	Gnomon	exon	6373563	6374155	.	-	.	gene_id "LOC115225290"; db_xref "GeneID:115225290"; gbkey "mRNA"; gene "LOC115225290"; ID ""; gene_name "LOC115225290"; transcript_id "XM_029796232.2"; product "uncharacterized LOC115225290"; exon_number "2"; model_evidence "Supporting evidence includes similarity to: 100% coverage of the annotated genomic feature by RNAseq alignments, including 7 samples with support for all annotated introns";
NC_043023.1	Gnomon	exon	6379275	6379691	.	-	.	gene_id "LOC115225290"; db_xref "GeneID:115225290"; gbkey "mRNA"; gene "LOC115225290"; ID ""; gene_name "LOC115225290"; transcript_id "XM_029796232.2"; product "uncharacterized LOC115225290"; exon_number "1"; model_evidence "Supporting evidence includes similarity to: 100% coverage of the annotated genomic feature by RNAseq alignments, including 7 samples with support for all annotated introns";
NC_043023.1	Gnomon	start_codon	6379448	6379450	.	-	0	gene_id "LOC115225290"; db_xref "GeneID:115225290"; gbkey "CDS"; gene "LOC115225290"; ID ""; gene_name "LOC115225290"; transcript_id "XM_029796232.2"; product "uncharacterized protein LOC115225290"; protein_id "XP_029652092.2"; exon_number "1";
NC_043023.1	Gnomon	stop_codon	6373663	6373665	.	-	0	gene_id "LOC115225290"; db_xref "GeneID:115225290"; gbkey "CDS"; gene "LOC115225290"; ID ""; gene_name "LOC115225290"; transcript_id "XM_029796232.2"; product "uncharacterized protein LOC115225290"; protein_id "XP_029652092.2"; exon_number "2";
NC_043023.1	Gnomon	gene	6269633	6287647	.	-	.	gene_id "LOC115225292"; db_xref "GeneID:115225292"; gbkey "Gene"; gene "LOC115225292"; gene_biotype "protein_coding"; ID ""; gene_name "LOC115225292";
NC_043023.1	Gnomon	transcript	6269633	6287647	.	-	.	gene_id "LOC115225292"; ID "XM_029796233.2"; gene_name "LOC115225292"; transcript_id "XM_029796233.2";
NC_043023.1	Gnomon	CDS	6270000	6270164	.	-	0	gene_id "LOC115225292"; db_xref "GeneID:115225292"; gbkey "CDS"; gene "LOC115225292"; ID ""; gene_name "LOC115225292"; transcript_id "XM_029796233.2"; product "BET1-like protein"; protein_id "XP_029652093.2"; exon_number "4";
NC_043023.1	Gnomon	CDS	6272342	6272398	.	-	0	gene_id "LOC115225292"; db_xref "GeneID:115225292"; gbkey "CDS"; gene "LOC115225292"; ID ""; gene_name "LOC115225292"; transcript_id "XM_029796233.2"; product "BET1-like protein"; protein_id "XP_029652093.2"; exon_number "3";
NC_043023.1	Gnomon	CDS	6274406	6274485	.	-	2	gene_id "LOC115225292"; db_xref "GeneID:115225292"; gbkey "CDS"; gene "LOC115225292"; ID ""; gene_name "LOC115225292"; transcript_id "XM_029796233.2"; product "BET1-like protein"; protein_id "XP_029652093.2"; exon_number "2";
NC_043023.1	Gnomon	CDS	6287538	6287613	.	-	0	gene_id "LOC115225292"; db_xref "GeneID:115225292"; gbkey "CDS"; gene "LOC115225292"; ID ""; gene_name "LOC115225292"; transcript_id "XM_029796233.2"; product "BET1-like protein"; protein_id "XP_029652093.2"; exon_number "1";
NC_043023.1	Gnomon	exon	6269633	6270164	.	-	.	gene_id "LOC115225292"; db_xref "GeneID:115225292"; gbkey "mRNA"; gene "LOC115225292"; ID ""; gene_name "LOC115225292"; transcript_id "XM_029796233.2"; product "BET1-like protein"; exon_number "4"; model_evidence "Supporting evidence includes similarity to: 3 Proteins, and 100% coverage of the annotated genomic feature by RNAseq alignments, including 45 samples with support for all annotated introns";
NC_043023.1	Gnomon	exon	6272342	6272398	.	-	.	gene_id "LOC115225292"; db_xref "GeneID:115225292"; gbkey "mRNA"; gene "LOC115225292"; ID ""; gene_name "LOC115225292"; transcript_id "XM_029796233.2"; product "BET1-like protein"; exon_number "3"; model_evidence "Supporting evidence includes similarity to: 3 Proteins, and 100% coverage of the annotated genomic feature by RNAseq alignments, including 45 samples with support for all annotated introns";
NC_043023.1	Gnomon	exon	6274406	6274485	.	-	.	gene_id "LOC115225292"; db_xref "GeneID:115225292"; gbkey "mRNA"; gene "LOC115225292"; ID ""; gene_name "LOC115225292"; transcript_id "XM_029796233.2"; product "BET1-like protein"; exon_number "2"; model_evidence "Supporting evidence includes similarity to: 3 Proteins, and 100% coverage of the annotated genomic feature by RNAseq alignments, including 45 samples with support for all annotated introns";
NC_043023.1	Gnomon	exon	6287538	6287647	.	-	.	gene_id "LOC115225292"; db_xref "GeneID:115225292"; gbkey "mRNA"; gene "LOC115225292"; ID ""; gene_name "LOC115225292"; transcript_id "XM_029796233.2"; product "BET1-like protein"; exon_number "1"; model_evidence "Supporting evidence includes similarity to: 3 Proteins, and 100% coverage of the annotated genomic feature by RNAseq alignments, including 45 samples with support for all annotated introns";
NC_043023.1	Gnomon	start_codon	6287611	6287613	.	-	0	gene_id "LOC115225292"; db_xref "GeneID:115225292"; gbkey "CDS"; gene "LOC115225292"; ID ""; gene_name "LOC115225292"; transcript_id "XM_029796233.2"; product "BET1-like protein"; protein_id "XP_029652093.2"; exon_number "1";
NC_043023.1	Gnomon	stop_codon	6269997	6269999	.	-	0	gene_id "LOC115225292"; db_xref "GeneID:115225292"; gbkey "CDS"; gene "LOC115225292"; ID ""; gene_name "LOC115225292"; transcript_id "XM_029796233.2"; product "BET1-like protein"; protein_id "XP_029652093.2"; exon_number "4";
NC_043023.1	Gnomon	gene	19626604	19663033	.	+	.	gene_id "LOC115225294"; db_xref "GeneID:115225294"; gbkey "Gene"; gene "LOC115225294"; gene_biotype "protein_coding"; ID ""; gene_name "LOC115225294";
NC_043023.1	Gnomon	transcript	19626604	19663033	.	+	.	gene_id "LOC115225294"; ID "XM_029796235.2"; gene_name "LOC115225294"; transcript_id "XM_029796235.2";
NC_043023.1	Gnomon	CDS	19626685	19626747	.	+	0	gene_id "LOC115225294"; db_xref "GeneID:115225294"; gbkey "CDS"; gene "LOC115225294"; ID ""; gene_name "LOC115225294"; transcript_id "XM_029796235.2"; product "centrosomal protein of 41 kDa B"; protein_id "XP_029652095.1"; exon_number "1";
NC_043023.1	Gnomon	CDS	19631440	19631503	.	+	0	gene_id "LOC115225294"; db_xref "GeneID:115225294"; gbkey "CDS"; gene "LOC115225294"; ID ""; gene_name "LOC115225294"; transcript_id "XM_029796235.2"; product "centrosomal protein of 41 kDa B"; protein_id "XP_029652095.1"; exon_number "2";
NC_043023.1	Gnomon	CDS	19637550	19637597	.	+	2	gene_id "LOC115225294"; db_xref "GeneID:115225294"; gbkey "CDS"; gene "LOC115225294"; ID ""; gene_name "LOC115225294"; transcript_id "XM_029796235.2"; product "centrosomal protein of 41 kDa B"; protein_id "XP_029652095.1"; exon_number "3";
NC_043023.1	Gnomon	CDS	19644344	19644405	.	+	2	gene_id "LOC115225294"; db_xref "GeneID:115225294"; gbkey "CDS"; gene "LOC115225294"; ID ""; gene_name "LOC115225294"; transcript_id "XM_029796235.2"; product "centrosomal protein of 41 kDa B"; protein_id "XP_029652095.1"; exon_number "4";
NC_043023.1	Gnomon	CDS	19645483	19645552	.	+	0	gene_id "LOC115225294"; db_xref "GeneID:115225294"; gbkey "CDS"; gene "LOC115225294"; ID ""; gene_name "LOC115225294"; transcript_id "XM_029796235.2"; product "centrosomal protein of 41 kDa B"; protein_id "XP_029652095.1"; exon_number "5";
NC_043023.1	Gnomon	CDS	19647774	19647954	.	+	2	gene_id "LOC115225294"; db_xref "GeneID:115225294"; gbkey "CDS"; gene "LOC115225294"; ID ""; gene_name "LOC115225294"; transcript_id "XM_029796235.2"; product "centrosomal protein of 41 kDa B"; protein_id "XP_029652095.1"; exon_number "6";
NC_043023.1	Gnomon	CDS	19649569	19649723	.	+	1	gene_id "LOC115225294"; db_xref "GeneID:115225294"; gbkey "CDS"; gene "LOC115225294"; ID ""; gene_name "LOC115225294"; transcript_id "XM_029796235.2"; product "centrosomal protein of 41 kDa B"; protein_id "XP_029652095.1"; exon_number "7";
NC_043023.1	Gnomon	CDS	19653213	19653280	.	+	2	gene_id "LOC115225294"; db_xref "GeneID:115225294"; gbkey "CDS"; gene "LOC115225294"; ID ""; gene_name "LOC115225294"; transcript_id "XM_029796235.2"; product "centrosomal protein of 41 kDa B"; protein_id "XP_029652095.1"; exon_number "8";
NC_043023.1	Gnomon	CDS	19655648	19655762	.	+	0	gene_id "LOC115225294"; db_xref "GeneID:115225294"; gbkey "CDS"; gene "LOC115225294"; ID ""; gene_name "LOC115225294"; transcript_id "XM_029796235.2"; product "centrosomal protein of 41 kDa B"; protein_id "XP_029652095.1"; exon_number "9";
NC_043023.1	Gnomon	CDS	19659503	19659685	.	+	2	gene_id "LOC115225294"; db_xref "GeneID:115225294"; gbkey "CDS"; gene "LOC115225294"; ID ""; gene_name "LOC115225294"; transcript_id "XM_029796235.2"; product "centrosomal protein of 41 kDa B"; protein_id "XP_029652095.1"; exon_number "10";
NC_043023.1	Gnomon	CDS	19662859	19662998	.	+	2	gene_id "LOC115225294"; db_xref "GeneID:115225294"; gbkey "CDS"; gene "LOC115225294"; ID ""; gene_name "LOC115225294"; transcript_id "XM_029796235.2"; product "centrosomal protein of 41 kDa B"; protein_id "XP_029652095.1"; exon_number "11";
NC_043023.1	Gnomon	exon	19626604	19626747	.	+	.	gene_id "LOC115225294"; db_xref "GeneID:115225294"; gbkey "mRNA"; gene "LOC115225294"; ID ""; gene_name "LOC115225294"; transcript_id "XM_029796235.2"; product "centrosomal protein of 41 kDa B"; exon_number "1"; model_evidence "Supporting evidence includes similarity to: 5 Proteins, and 100% coverage of the annotated genomic feature by RNAseq alignments, including 35 samples with support for all annotated introns";
NC_043023.1	Gnomon	exon	19631440	19631503	.	+	.	gene_id "LOC115225294"; db_xref "GeneID:115225294"; gbkey "mRNA"; gene "LOC115225294"; ID ""; gene_name "LOC115225294"; transcript_id "XM_029796235.2"; product "centrosomal protein of 41 kDa B"; exon_number "2"; model_evidence "Supporting evidence includes similarity to: 5 Proteins, and 100% coverage of the annotated genomic feature by RNAseq alignments, including 35 samples with support for all annotated introns";
NC_043023.1	Gnomon	exon	19637550	19637597	.	+	.	gene_id "LOC115225294"; db_xref "GeneID:115225294"; gbkey "mRNA"; gene "LOC115225294"; ID ""; gene_name "LOC115225294"; transcript_id "XM_029796235.2"; product "centrosomal protein of 41 kDa B"; exon_number "3"; model_evidence "Supporting evidence includes similarity to: 5 Proteins, and 100% coverage of the annotated genomic feature by RNAseq alignments, including 35 samples with support for all annotated introns";
NC_043023.1	Gnomon	exon	19644344	19644405	.	+	.	gene_id "LOC115225294"; db_xref "GeneID:115225294"; gbkey "mRNA"; gene "LOC115225294"; ID ""; gene_name "LOC115225294"; transcript_id "XM_029796235.2"; product "centrosomal protein of 41 kDa B"; exon_number "4"; model_evidence "Supporting evidence includes similarity to: 5 Proteins, and 100% coverage of the annotated genomic feature by RNAseq alignments, including 35 samples with support for all annotated introns";
NC_043023.1	Gnomon	exon	19645483	19645552	.	+	.	gene_id "LOC115225294"; db_xref "GeneID:115225294"; gbkey "mRNA"; gene "LOC115225294"; ID ""; gene_name "LOC115225294"; transcript_id "XM_029796235.2"; product "centrosomal protein of 41 kDa B"; exon_number "5"; model_evidence "Supporting evidence includes similarity to: 5 Proteins, and 100% coverage of the annotated genomic feature by RNAseq alignments, including 35 samples with support for all annotated introns";
NC_043023.1	Gnomon	exon	19647774	19647954	.	+	.	gene_id "LOC115225294"; db_xref "GeneID:115225294"; gbkey "mRNA"; gene "LOC115225294"; ID ""; gene_name "LOC115225294"; transcript_id "XM_029796235.2"; product "centrosomal protein of 41 kDa B"; exon_number "6"; model_evidence "Supporting evidence includes similarity to: 5 Proteins, and 100% coverage of the annotated genomic feature by RNAseq alignments, including 35 samples with support for all annotated introns";
NC_043023.1	Gnomon	exon	19649569	19649723	.	+	.	gene_id "LOC115225294"; db_xref "GeneID:115225294"; gbkey "mRNA"; gene "LOC115225294"; ID ""; gene_name "LOC115225294"; transcript_id "XM_029796235.2"; product "centrosomal protein of 41 kDa B"; exon_number "7"; model_evidence "Supporting evidence includes similarity to: 5 Proteins, and 100% coverage of the annotated genomic feature by RNAseq alignments, including 35 samples with support for all annotated introns";
NC_043023.1	Gnomon	exon	19653213	19653280	.	+	.	gene_id "LOC115225294"; db_xref "GeneID:115225294"; gbkey "mRNA"; gene "LOC115225294"; ID ""; gene_name "LOC115225294"; transcript_id "XM_029796235.2"; product "centrosomal protein of 41 kDa B"; exon_number "8"; model_evidence "Supporting evidence includes similarity to: 5 Proteins, and 100% coverage of the annotated genomic feature by RNAseq alignments, including 35 samples with support for all annotated introns";
NC_043023.1	Gnomon	exon	19655648	19655762	.	+	.	gene_id "LOC115225294"; db_xref "GeneID:115225294"; gbkey "mRNA"; gene "LOC115225294"; ID ""; gene_name "LOC115225294"; transcript_id "XM_029796235.2"; product "centrosomal protein of 41 kDa B"; exon_number "9"; model_evidence "Supporting evidence includes similarity to: 5 Proteins, and 100% coverage of the annotated genomic feature by RNAseq alignments, including 35 samples with support for all annotated introns";
NC_043023.1	Gnomon	exon	19659503	19659685	.	+	.	gene_id "LOC115225294"; db_xref "GeneID:115225294"; gbkey "mRNA"; gene "LOC115225294"; ID ""; gene_name "LOC115225294"; transcript_id "XM_029796235.2"; product "centrosomal protein of 41 kDa B"; exon_number "10"; model_evidence "Supporting evidence includes similarity to: 5 Proteins, and 100% coverage of the annotated genomic feature by RNAseq alignments, including 35 samples with support for all annotated introns";
NC_043023.1	Gnomon	exon	19662859	19663033	.	+	.	gene_id "LOC115225294"; db_xref "GeneID:115225294"; gbkey "mRNA"; gene "LOC115225294"; ID ""; gene_name "LOC115225294"; transcript_id "XM_029796235.2"; product "centrosomal protein of 41 kDa B"; exon_number "11"; model_evidence "Supporting evidence includes similarity to: 5 Proteins, and 100% coverage of the annotated genomic feature by RNAseq alignments, including 35 samples with support for all annotated introns";
NC_043023.1	Gnomon	start_codon	19626685	19626687	.	+	0	gene_id "LOC115225294"; db_xref "GeneID:115225294"; gbkey "CDS"; gene "LOC115225294"; ID ""; gene_name "LOC115225294"; transcript_id "XM_029796235.2"; product "centrosomal protein of 41 kDa B"; protein_id "XP_029652095.1"; exon_number "1";
NC_043023.1	Gnomon	stop_codon	19662999	19663001	.	+	0	gene_id "LOC115225294"; db_xref "GeneID:115225294"; gbkey "CDS"; gene "LOC115225294"; ID ""; gene_name "LOC115225294"; transcript_id "XM_029796235.2"; product "centrosomal protein of 41 kDa B"; protein_id "XP_029652095.1"; exon_number "11";
NC_043023.1	Gnomon	gene	19679935	19709173	.	+	.	gene_id "LOC115225295"; db_xref "GeneID:115225295"; gbkey "Gene"; gene "LOC115225295"; gene_biotype "protein_coding"; ID ""; gene_name "LOC115225295";
NC_043023.1	Gnomon	transcript	19679935	19684723	.	+	.	gene_id "LOC115225295"; ID "XM_029796237.2"; gene_name "LOC115225295"; transcript_id "XM_029796237.2";
NC_043023.1	Gnomon	CDS	19679943	19679951	.	+	0	gene_id "LOC115225295"; db_xref "GeneID:115225295"; gbkey "CDS"; gene "LOC115225295"; ID ""; gene_name "LOC115225295"; transcript_id "XM_029796237.2"; product "lysoplasmalogenase-like protein TMEM86A isoform X1"; protein_id "XP_029652097.2"; exon_number "1";
NC_043023.1	Gnomon	CDS	19680680	19681531	.	+	0	gene_id "LOC115225295"; db_xref "GeneID:115225295"; gbkey "CDS"; gene "LOC115225295"; ID ""; gene_name "LOC115225295"; transcript_id "XM_029796237.2"; product "lysoplasmalogenase-like protein TMEM86A isoform X1"; protein_id "XP_029652097.2"; exon_number "2";
NC_043023.1	Gnomon	exon	19679935	19679951	.	+	.	gene_id "LOC115225295"; db_xref "GeneID:115225295"; gbkey "mRNA"; gene "LOC115225295"; ID ""; gene_name "LOC115225295"; transcript_id "XM_029796237.2"; product "lysoplasmalogenase-like protein TMEM86A, transcript variant X1"; exon_number "1"; model_evidence "Supporting evidence includes similarity to: 12 Proteins, and 100% coverage of the annotated genomic feature by RNAseq alignments, including 3 samples with support for all annotated introns";
NC_043023.1	Gnomon	exon	19680680	19684723	.	+	.	gene_id "LOC115225295"; db_xref "GeneID:115225295"; gbkey "mRNA"; gene "LOC115225295"; ID ""; gene_name "LOC115225295"; transcript_id "XM_029796237.2"; product "lysoplasmalogenase-like protein TMEM86A, transcript variant X1"; exon_number "2"; model_evidence "Supporting evidence includes similarity to: 12 Proteins, and 100% coverage of the annotated genomic feature by RNAseq alignments, including 3 samples with support for all annotated introns";
NC_043023.1	Gnomon	start_codon	19679943	19679945	.	+	0	gene_id "LOC115225295"; db_xref "GeneID:115225295"; gbkey "CDS"; gene "LOC115225295"; ID ""; gene_name "LOC115225295"; transcript_id "XM_029796237.2"; product "lysoplasmalogenase-like protein TMEM86A isoform X1"; protein_id "XP_029652097.2"; exon_number "1";
NC_043023.1	Gnomon	stop_codon	19681532	19681534	.	+	0	gene_id "LOC115225295"; db_xref "GeneID:115225295"; gbkey "CDS"; gene "LOC115225295"; ID ""; gene_name "LOC115225295"; transcript_id "XM_029796237.2"; product "lysoplasmalogenase-like protein TMEM86A isoform X1"; protein_id "XP_029652097.2"; exon_number "2";
NC_043023.1	Gnomon	transcript	19679935	19709173	.	+	.	gene_id "LOC115225295"; ID "XM_036514147.1"; gene_name "LOC115225295"; transcript_id "XM_036514147.1";
NC_043023.1	Gnomon	CDS	19679943	19679951	.	+	0	gene_id "LOC115225295"; db_xref "GeneID:115225295"; gbkey "CDS"; gene "LOC115225295"; ID ""; gene_name "LOC115225295"; transcript_id "XM_036514147.1"; product "lysoplasmalogenase-like protein TMEM86A isoform X2"; protein_id "XP_036370040.1"; exon_number "1";
NC_043023.1	Gnomon	CDS	19680680	19681511	.	+	0	gene_id "LOC115225295"; db_xref "GeneID:115225295"; gbkey "CDS"; gene "LOC115225295"; ID ""; gene_name "LOC115225295"; transcript_id "XM_036514147.1"; product "lysoplasmalogenase-like protein TMEM86A isoform X2"; protein_id "XP_036370040.1"; exon_number "2";
NC_043023.1	Gnomon	CDS	19709145	19709164	.	+	2	gene_id "LOC115225295"; db_xref "GeneID:115225295"; gbkey "CDS"; gene "LOC115225295"; ID ""; gene_name "LOC115225295"; transcript_id "XM_036514147.1"; product "lysoplasmalogenase-like protein TMEM86A isoform X2"; protein_id "XP_036370040.1"; exon_number "3";
NC_043023.1	Gnomon	exon	19679935	19679951	.	+	.	gene_id "LOC115225295"; db_xref "GeneID:115225295"; gbkey "mRNA"; gene "LOC115225295"; ID ""; gene_name "LOC115225295"; transcript_id "XM_036514147.1"; product "lysoplasmalogenase-like protein TMEM86A, transcript variant X2"; exon_number "1"; model_evidence "Supporting evidence includes similarity to: 12 Proteins, and 100% coverage of the annotated genomic feature by RNAseq alignments";
NC_043023.1	Gnomon	exon	19680680	19681511	.	+	.	gene_id "LOC115225295"; db_xref "GeneID:115225295"; gbkey "mRNA"; gene "LOC115225295"; ID ""; gene_name "LOC115225295"; transcript_id "XM_036514147.1"; product "lysoplasmalogenase-like protein TMEM86A, transcript variant X2"; exon_number "2"; model_evidence "Supporting evidence includes similarity to: 12 Proteins, and 100% coverage of the annotated genomic feature by RNAseq alignments";
NC_043023.1	Gnomon	exon	19709145	19709173	.	+	.	gene_id "LOC115225295"; db_xref "GeneID:115225295"; gbkey "mRNA"; gene "LOC115225295"; ID ""; gene_name "LOC115225295"; transcript_id "XM_036514147.1"; product "lysoplasmalogenase-like protein TMEM86A, transcript variant X2"; exon_number "3"; model_evidence "Supporting evidence includes similarity to: 12 Proteins, and 100% coverage of the annotated genomic feature by RNAseq alignments";
NC_043023.1	Gnomon	start_codon	19679943	19679945	.	+	0	gene_id "LOC115225295"; db_xref "GeneID:115225295"; gbkey "CDS"; gene "LOC115225295"; ID ""; gene_name "LOC115225295"; transcript_id "XM_036514147.1"; product "lysoplasmalogenase-like protein TMEM86A isoform X2"; protein_id "XP_036370040.1"; exon_number "1";
NC_043023.1	Gnomon	stop_codon	19709165	19709167	.	+	0	gene_id "LOC115225295"; db_xref "GeneID:115225295"; gbkey "CDS"; gene "LOC115225295"; ID ""; gene_name "LOC115225295"; transcript_id "XM_036514147.1"; product "lysoplasmalogenase-like protein TMEM86A isoform X2"; protein_id "XP_036370040.1"; exon_number "3";
NC_043023.1	Gnomon	gene	3957519	4013193	.	+	.	gene_id "LOC115225296"; db_xref "GeneID:115225296"; gbkey "Gene"; gene "LOC115225296"; gene_biotype "protein_coding"; ID ""; gene_name "LOC115225296";
NC_043023.1	Gnomon~FLAMseq~Covext	transcript	3957519	4013193	.	+	.	gene_id "LOC115225296"; ID "XM_036514111.1"; gene_name "LOC115225296"; transcript_id "Covext~FLAMseq_ext~XM_036514111.1"; three_prime_ext "9575";
NC_043023.1	Covext	exon	3957519	3959409	.	+	.	gene_id "LOC115225296"; db_xref "GeneID:115225296"; gbkey "mRNA"; gene "LOC115225296"; ID ""; gene_name "LOC115225296"; transcript_id "Covext~FLAMseq_ext~XM_036514111.1"; product "short coiled-coil protein A, transcript variant X1"; exon_number "1"; model_evidence "Supporting evidence includes similarity to: 10 Proteins, and 100% coverage of the annotated genomic feature by RNAseq alignments, including 14 samples with support for all annotated introns";
NC_043023.1	Covext	exon	3994799	3994834	.	+	.	gene_id "LOC115225296"; db_xref "GeneID:115225296"; gbkey "mRNA"; gene "LOC115225296"; ID ""; gene_name "LOC115225296"; transcript_id "Covext~FLAMseq_ext~XM_036514111.1"; product "short coiled-coil protein A, transcript variant X1"; exon_number "2"; model_evidence "Supporting evidence includes similarity to: 10 Proteins, and 100% coverage of the annotated genomic feature by RNAseq alignments, including 14 samples with support for all annotated introns";
NC_043023.1	Covext	exon	4002779	4003576	.	+	.	gene_id "LOC115225296"; db_xref "GeneID:115225296"; gbkey "mRNA"; gene "LOC115225296"; ID ""; gene_name "LOC115225296"; transcript_id "Covext~FLAMseq_ext~XM_036514111.1"; product "short coiled-coil protein A, transcript variant X1"; exon_number "3"; model_evidence "Supporting evidence includes similarity to: 10 Proteins, and 100% coverage of the annotated genomic feature by RNAseq alignments, including 14 samples with support for all annotated introns";
NC_043023.1	Covext	exon	4002779	4013151	.	+	.	gene_id "LOC115225296"; db_xref "GeneID:115225296"; gbkey "mRNA"; gene "LOC115225296"; ID ""; gene_name "LOC115225296"; transcript_id "Covext~FLAMseq_ext~XM_036514111.1"; product "short coiled-coil protein A"; exon_number "3"; model_evidence "Supporting evidence includes similarity to: 10 Proteins, and 100% coverage of the annotated genomic feature by RNAseq alignments"; three_prime_ext "9575";
NC_043023.1	Covext	exon	4002779	4013193	.	+	.	gene_id "LOC115225296"; db_xref "GeneID:115225296"; gbkey "mRNA"; gene "LOC115225296"; ID ""; gene_name "LOC115225296"; transcript_id "Covext~FLAMseq_ext~XM_036514111.1"; product "short coiled-coil protein A"; exon_number "3"; model_evidence "Supporting evidence includes similarity to: 10 Proteins, and 100% coverage of the annotated genomic feature by RNAseq alignments"; three_prime_ext "42";
NC_043023.1	Gnomon~FLAMseq	transcript	3957519	4013151	.	+	.	gene_id "LOC115225296"; ID "XM_036514111.1"; gene_name "LOC115225296"; transcript_id "FLAMseq_ext~XM_036514111.1"; three_prime_ext "9575";
NC_043023.1	Gnomon~FLAMseq	exon	3957519	3959409	.	+	.	gene_id "LOC115225296"; db_xref "GeneID:115225296"; gbkey "mRNA"; gene "LOC115225296"; ID ""; gene_name "LOC115225296"; transcript_id "FLAMseq_ext~XM_036514111.1"; product "short coiled-coil protein A, transcript variant X1"; exon_number "1"; model_evidence "Supporting evidence includes similarity to: 10 Proteins, and 100% coverage of the annotated genomic feature by RNAseq alignments, including 14 samples with support for all annotated introns";
NC_043023.1	Gnomon~FLAMseq	exon	3994799	3994834	.	+	.	gene_id "LOC115225296"; db_xref "GeneID:115225296"; gbkey "mRNA"; gene "LOC115225296"; ID ""; gene_name "LOC115225296"; transcript_id "FLAMseq_ext~XM_036514111.1"; product "short coiled-coil protein A, transcript variant X1"; exon_number "2"; model_evidence "Supporting evidence includes similarity to: 10 Proteins, and 100% coverage of the annotated genomic feature by RNAseq alignments, including 14 samples with support for all annotated introns";
NC_043023.1	Gnomon~FLAMseq	exon	4002779	4003576	.	+	.	gene_id "LOC115225296"; db_xref "GeneID:115225296"; gbkey "mRNA"; gene "LOC115225296"; ID ""; gene_name "LOC115225296"; transcript_id "FLAMseq_ext~XM_036514111.1"; product "short coiled-coil protein A, transcript variant X1"; exon_number "3"; model_evidence "Supporting evidence includes similarity to: 10 Proteins, and 100% coverage of the annotated genomic feature by RNAseq alignments, including 14 samples with support for all annotated introns";
NC_043023.1	Gnomon~FLAMseq	exon	4002779	4013151	.	+	.	gene_id "LOC115225296"; db_xref "GeneID:115225296"; gbkey "mRNA"; gene "LOC115225296"; ID ""; gene_name "LOC115225296"; transcript_id "FLAMseq_ext~XM_036514111.1"; product "short coiled-coil protein A"; exon_number "3"; model_evidence "Supporting evidence includes similarity to: 10 Proteins, and 100% coverage of the annotated genomic feature by RNAseq alignments"; three_prime_ext "9575";
NC_043023.1	Gnomon	transcript	3957522	4003575	.	+	.	gene_id "LOC115225296"; ID "XM_029796238.2"; gene_name "LOC115225296"; transcript_id "XM_029796238.2";
NC_043023.1	Gnomon	CDS	3959144	3959409	.	+	0	gene_id "LOC115225296"; db_xref "GeneID:115225296"; gbkey "CDS"; gene "LOC115225296"; ID ""; gene_name "LOC115225296"; transcript_id "XM_029796238.2"; product "short coiled-coil protein A isoform X3"; protein_id "XP_029652098.1"; exon_number "1";
NC_043023.1	Gnomon	CDS	4002779	4003097	.	+	1	gene_id "LOC115225296"; db_xref "GeneID:115225296"; gbkey "CDS"; gene "LOC115225296"; ID ""; gene_name "LOC115225296"; transcript_id "XM_029796238.2"; product "short coiled-coil protein A isoform X3"; protein_id "XP_029652098.1"; exon_number "2";
NC_043023.1	Gnomon	exon	3957522	3959409	.	+	.	gene_id "LOC115225296"; db_xref "GeneID:115225296"; gbkey "mRNA"; gene "LOC115225296"; ID ""; gene_name "LOC115225296"; transcript_id "XM_029796238.2"; product "short coiled-coil protein A, transcript variant X3"; exon_number "1"; model_evidence "Supporting evidence includes similarity to: 10 Proteins, and 100% coverage of the annotated genomic feature by RNAseq alignments, including 36 samples with support for all annotated introns";
NC_043023.1	Gnomon	exon	4002779	4003575	.	+	.	gene_id "LOC115225296"; db_xref "GeneID:115225296"; gbkey "mRNA"; gene "LOC115225296"; ID ""; gene_name "LOC115225296"; transcript_id "XM_029796238.2"; product "short coiled-coil protein A, transcript variant X3"; exon_number "2"; model_evidence "Supporting evidence includes similarity to: 10 Proteins, and 100% coverage of the annotated genomic feature by RNAseq alignments, including 36 samples with support for all annotated introns";
NC_043023.1	Gnomon	start_codon	3959144	3959146	.	+	0	gene_id "LOC115225296"; db_xref "GeneID:115225296"; gbkey "CDS"; gene "LOC115225296"; ID ""; gene_name "LOC115225296"; transcript_id "XM_029796238.2"; product "short coiled-coil protein A isoform X3"; protein_id "XP_029652098.1"; exon_number "1";
NC_043023.1	Gnomon	stop_codon	4003098	4003100	.	+	0	gene_id "LOC115225296"; db_xref "GeneID:115225296"; gbkey "CDS"; gene "LOC115225296"; ID ""; gene_name "LOC115225296"; transcript_id "XM_029796238.2"; product "short coiled-coil protein A isoform X3"; protein_id "XP_029652098.1"; exon_number "2";
NC_043023.1	Gnomon	transcript	3957523	4003575	.	+	.	gene_id "LOC115225296"; ID "XM_029796239.2"; gene_name "LOC115225296"; transcript_id "XM_029796239.2";
NC_043023.1	Gnomon	CDS	3959144	3959409	.	+	0	gene_id "LOC115225296"; db_xref "GeneID:115225296"; gbkey "CDS"; gene "LOC115225296"; ID ""; gene_name "LOC115225296"; transcript_id "XM_029796239.2"; product "short coiled-coil protein isoform X4"; protein_id "XP_029652099.1"; exon_number "1";
NC_043023.1	Gnomon	CDS	4002782	4003097	.	+	1	gene_id "LOC115225296"; db_xref "GeneID:115225296"; gbkey "CDS"; gene "LOC115225296"; ID ""; gene_name "LOC115225296"; transcript_id "XM_029796239.2"; product "short coiled-coil protein isoform X4"; protein_id "XP_029652099.1"; exon_number "2";
NC_043023.1	Gnomon	exon	3957523	3959409	.	+	.	gene_id "LOC115225296"; db_xref "GeneID:115225296"; gbkey "mRNA"; gene "LOC115225296"; ID ""; gene_name "LOC115225296"; transcript_id "XM_029796239.2"; product "short coiled-coil protein A, transcript variant X4"; exon_number "1"; model_evidence "Supporting evidence includes similarity to: 10 Proteins, and 100% coverage of the annotated genomic feature by RNAseq alignments, including 37 samples with support for all annotated introns";
NC_043023.1	Gnomon	exon	4002782	4003575	.	+	.	gene_id "LOC115225296"; db_xref "GeneID:115225296"; gbkey "mRNA"; gene "LOC115225296"; ID ""; gene_name "LOC115225296"; transcript_id "XM_029796239.2"; product "short coiled-coil protein A, transcript variant X4"; exon_number "2"; model_evidence "Supporting evidence includes similarity to: 10 Proteins, and 100% coverage of the annotated genomic feature by RNAseq alignments, including 37 samples with support for all annotated introns";
NC_043023.1	Gnomon	start_codon	3959144	3959146	.	+	0	gene_id "LOC115225296"; db_xref "GeneID:115225296"; gbkey "CDS"; gene "LOC115225296"; ID ""; gene_name "LOC115225296"; transcript_id "XM_029796239.2"; product "short coiled-coil protein isoform X4"; protein_id "XP_029652099.1"; exon_number "1";
NC_043023.1	Gnomon	stop_codon	4003098	4003100	.	+	0	gene_id "LOC115225296"; db_xref "GeneID:115225296"; gbkey "CDS"; gene "LOC115225296"; ID ""; gene_name "LOC115225296"; transcript_id "XM_029796239.2"; product "short coiled-coil protein isoform X4"; protein_id "XP_029652099.1"; exon_number "2";
NC_043023.1	Gnomon	transcript	3957519	4003576	.	+	.	gene_id "LOC115225296"; ID "XM_036514111.1"; gene_name "LOC115225296"; transcript_id "XM_036514111.1";
NC_043023.1	Gnomon	CDS	3959144	3959409	.	+	0	gene_id "LOC115225296"; db_xref "GeneID:115225296"; gbkey "CDS"; gene "LOC115225296"; ID ""; gene_name "LOC115225296"; transcript_id "XM_036514111.1"; product "uncharacterized protein LOC115225296 isoform X1"; protein_id "XP_036370004.1"; exon_number "1";
NC_043023.1	Gnomon	CDS	3994799	3994834	.	+	1	gene_id "LOC115225296"; db_xref "GeneID:115225296"; gbkey "CDS"; gene "LOC115225296"; ID ""; gene_name "LOC115225296"; transcript_id "XM_036514111.1"; product "uncharacterized protein LOC115225296 isoform X1"; protein_id "XP_036370004.1"; exon_number "2";
NC_043023.1	Gnomon	CDS	4002779	4003097	.	+	1	gene_id "LOC115225296"; db_xref "GeneID:115225296"; gbkey "CDS"; gene "LOC115225296"; ID ""; gene_name "LOC115225296"; transcript_id "XM_036514111.1"; product "uncharacterized protein LOC115225296 isoform X1"; protein_id "XP_036370004.1"; exon_number "3";
NC_043023.1	Gnomon	exon	3957519	3959409	.	+	.	gene_id "LOC115225296"; db_xref "GeneID:115225296"; gbkey "mRNA"; gene "LOC115225296"; ID ""; gene_name "LOC115225296"; transcript_id "XM_036514111.1"; product "short coiled-coil protein A, transcript variant X1"; exon_number "1"; model_evidence "Supporting evidence includes similarity to: 10 Proteins, and 100% coverage of the annotated genomic feature by RNAseq alignments, including 14 samples with support for all annotated introns";
NC_043023.1	Gnomon	exon	3994799	3994834	.	+	.	gene_id "LOC115225296"; db_xref "GeneID:115225296"; gbkey "mRNA"; gene "LOC115225296"; ID ""; gene_name "LOC115225296"; transcript_id "XM_036514111.1"; product "short coiled-coil protein A, transcript variant X1"; exon_number "2"; model_evidence "Supporting evidence includes similarity to: 10 Proteins, and 100% coverage of the annotated genomic feature by RNAseq alignments, including 14 samples with support for all annotated introns";
NC_043023.1	Gnomon	exon	4002779	4003576	.	+	.	gene_id "LOC115225296"; db_xref "GeneID:115225296"; gbkey "mRNA"; gene "LOC115225296"; ID ""; gene_name "LOC115225296"; transcript_id "XM_036514111.1"; product "short coiled-coil protein A, transcript variant X1"; exon_number "3"; model_evidence "Supporting evidence includes similarity to: 10 Proteins, and 100% coverage of the annotated genomic feature by RNAseq alignments, including 14 samples with support for all annotated introns";
NC_043023.1	Gnomon	start_codon	3959144	3959146	.	+	0	gene_id "LOC115225296"; db_xref "GeneID:115225296"; gbkey "CDS"; gene "LOC115225296"; ID ""; gene_name "LOC115225296"; transcript_id "XM_036514111.1"; product "uncharacterized protein LOC115225296 isoform X1"; protein_id "XP_036370004.1"; exon_number "1";
NC_043023.1	Gnomon	stop_codon	4003098	4003100	.	+	0	gene_id "LOC115225296"; db_xref "GeneID:115225296"; gbkey "CDS"; gene "LOC115225296"; ID ""; gene_name "LOC115225296"; transcript_id "XM_036514111.1"; product "uncharacterized protein LOC115225296 isoform X1"; protein_id "XP_036370004.1"; exon_number "3";
NC_043023.1	Gnomon	transcript	3957519	4003576	.	+	.	gene_id "LOC115225296"; ID "XM_036514112.1"; gene_name "LOC115225296"; transcript_id "XM_036514112.1";
NC_043023.1	Gnomon	CDS	3959144	3959409	.	+	0	gene_id "LOC115225296"; db_xref "GeneID:115225296"; gbkey "CDS"; gene "LOC115225296"; ID ""; gene_name "LOC115225296"; transcript_id "XM_036514112.1"; product "uncharacterized protein LOC115225296 isoform X2"; protein_id "XP_036370005.1"; exon_number "1";
NC_043023.1	Gnomon	CDS	3994799	3994834	.	+	1	gene_id "LOC115225296"; db_xref "GeneID:115225296"; gbkey "CDS"; gene "LOC115225296"; ID ""; gene_name "LOC115225296"; transcript_id "XM_036514112.1"; product "uncharacterized protein LOC115225296 isoform X2"; protein_id "XP_036370005.1"; exon_number "2";
NC_043023.1	Gnomon	CDS	4002782	4003097	.	+	1	gene_id "LOC115225296"; db_xref "GeneID:115225296"; gbkey "CDS"; gene "LOC115225296"; ID ""; gene_name "LOC115225296"; transcript_id "XM_036514112.1"; product "uncharacterized protein LOC115225296 isoform X2"; protein_id "XP_036370005.1"; exon_number "3";
NC_043023.1	Gnomon	exon	3957519	3959409	.	+	.	gene_id "LOC115225296"; db_xref "GeneID:115225296"; gbkey "mRNA"; gene "LOC115225296"; ID ""; gene_name "LOC115225296"; transcript_id "XM_036514112.1"; product "short coiled-coil protein A, transcript variant X2"; exon_number "1"; model_evidence "Supporting evidence includes similarity to: 10 Proteins, and 100% coverage of the annotated genomic feature by RNAseq alignments, including 14 samples with support for all annotated introns";
NC_043023.1	Gnomon	exon	3994799	3994834	.	+	.	gene_id "LOC115225296"; db_xref "GeneID:115225296"; gbkey "mRNA"; gene "LOC115225296"; ID ""; gene_name "LOC115225296"; transcript_id "XM_036514112.1"; product "short coiled-coil protein A, transcript variant X2"; exon_number "2"; model_evidence "Supporting evidence includes similarity to: 10 Proteins, and 100% coverage of the annotated genomic feature by RNAseq alignments, including 14 samples with support for all annotated introns";
NC_043023.1	Gnomon	exon	4002782	4003576	.	+	.	gene_id "LOC115225296"; db_xref "GeneID:115225296"; gbkey "mRNA"; gene "LOC115225296"; ID ""; gene_name "LOC115225296"; transcript_id "XM_036514112.1"; product "short coiled-coil protein A, transcript variant X2"; exon_number "3"; model_evidence "Supporting evidence includes similarity to: 10 Proteins, and 100% coverage of the annotated genomic feature by RNAseq alignments, including 14 samples with support for all annotated introns";
NC_043023.1	Gnomon	start_codon	3959144	3959146	.	+	0	gene_id "LOC115225296"; db_xref "GeneID:115225296"; gbkey "CDS"; gene "LOC115225296"; ID ""; gene_name "LOC115225296"; transcript_id "XM_036514112.1"; product "uncharacterized protein LOC115225296 isoform X2"; protein_id "XP_036370005.1"; exon_number "1";
NC_043023.1	Gnomon	stop_codon	4003098	4003100	.	+	0	gene_id "LOC115225296"; db_xref "GeneID:115225296"; gbkey "CDS"; gene "LOC115225296"; ID ""; gene_name "LOC115225296"; transcript_id "XM_036514112.1"; product "uncharacterized protein LOC115225296 isoform X2"; protein_id "XP_036370005.1"; exon_number "3";
NC_043023.1	Gnomon	gene	11961152	11967468	.	-	.	gene_id "LOC115225299"; db_xref "GeneID:115225299"; gbkey "Gene"; gene "LOC115225299"; gene_biotype "protein_coding"; ID ""; gene_name "LOC115225299";
NC_043023.1	Gnomon	transcript	11961170	11967468	.	-	.	gene_id "LOC115225299"; ID "XM_036514257.1"; gene_name "LOC115225299"; transcript_id "XM_036514257.1";
NC_043023.1	Gnomon	CDS	11961270	11961352	.	-	2	gene_id "LOC115225299"; db_xref "GeneID:115225299"; gbkey "CDS"; gene "LOC115225299"; ID ""; gene_name "LOC115225299"; transcript_id "XM_036514257.1"; product "zinc finger protein 678-like"; protein_id "XP_036370150.1"; exon_number "3";
NC_043023.1	Gnomon	CDS	11961518	11962508	.	-	0	gene_id "LOC115225299"; db_xref "GeneID:115225299"; gbkey "CDS"; gene "LOC115225299"; ID ""; gene_name "LOC115225299"; transcript_id "XM_036514257.1"; product "zinc finger protein 678-like"; protein_id "XP_036370150.1"; exon_number "2";
NC_043023.1	Gnomon	exon	11961170	11961352	.	-	.	gene_id "LOC115225299"; db_xref "GeneID:115225299"; gbkey "mRNA"; gene "LOC115225299"; ID ""; gene_name "LOC115225299"; transcript_id "XM_036514257.1"; product "zinc finger protein 678-like, transcript variant X1"; exon_number "3"; model_evidence "Supporting evidence includes similarity to: 3 Proteins, and 100% coverage of the annotated genomic feature by RNAseq alignments, including 5 samples with support for all annotated introns";
NC_043023.1	Gnomon	exon	11961518	11962934	.	-	.	gene_id "LOC115225299"; db_xref "GeneID:115225299"; gbkey "mRNA"; gene "LOC115225299"; ID ""; gene_name "LOC115225299"; transcript_id "XM_036514257.1"; product "zinc finger protein 678-like, transcript variant X1"; exon_number "2"; model_evidence "Supporting evidence includes similarity to: 3 Proteins, and 100% coverage of the annotated genomic feature by RNAseq alignments, including 5 samples with support for all annotated introns";
NC_043023.1	Gnomon	exon	11967358	11967468	.	-	.	gene_id "LOC115225299"; db_xref "GeneID:115225299"; gbkey "mRNA"; gene "LOC115225299"; ID ""; gene_name "LOC115225299"; transcript_id "XM_036514257.1"; product "zinc finger protein 678-like, transcript variant X1"; exon_number "1"; model_evidence "Supporting evidence includes similarity to: 3 Proteins, and 100% coverage of the annotated genomic feature by RNAseq alignments, including 5 samples with support for all annotated introns";
NC_043023.1	Gnomon	start_codon	11962506	11962508	.	-	0	gene_id "LOC115225299"; db_xref "GeneID:115225299"; gbkey "CDS"; gene "LOC115225299"; ID ""; gene_name "LOC115225299"; transcript_id "XM_036514257.1"; product "zinc finger protein 678-like"; protein_id "XP_036370150.1"; exon_number "2";
NC_043023.1	Gnomon	stop_codon	11961267	11961269	.	-	0	gene_id "LOC115225299"; db_xref "GeneID:115225299"; gbkey "CDS"; gene "LOC115225299"; ID ""; gene_name "LOC115225299"; transcript_id "XM_036514257.1"; product "zinc finger protein 678-like"; protein_id "XP_036370150.1"; exon_number "3";
NC_043023.1	Gnomon	transcript	11961152	11966919	.	-	.	gene_id "LOC115225299"; ID "XM_036514258.1"; gene_name "LOC115225299"; transcript_id "XM_036514258.1";
NC_043023.1	Gnomon	CDS	11961270	11961352	.	-	2	gene_id "LOC115225299"; db_xref "GeneID:115225299"; gbkey "CDS"; gene "LOC115225299"; ID ""; gene_name "LOC115225299"; transcript_id "XM_036514258.1"; product "zinc finger protein 678-like"; protein_id "XP_036370151.1"; exon_number "3";
NC_043023.1	Gnomon	CDS	11961518	11962508	.	-	0	gene_id "LOC115225299"; db_xref "GeneID:115225299"; gbkey "CDS"; gene "LOC115225299"; ID ""; gene_name "LOC115225299"; transcript_id "XM_036514258.1"; product "zinc finger protein 678-like"; protein_id "XP_036370151.1"; exon_number "2";
NC_043023.1	Gnomon	exon	11961152	11961352	.	-	.	gene_id "LOC115225299"; db_xref "GeneID:115225299"; gbkey "mRNA"; gene "LOC115225299"; ID ""; gene_name "LOC115225299"; transcript_id "XM_036514258.1"; product "zinc finger protein 678-like, transcript variant X2"; exon_number "3"; model_evidence "Supporting evidence includes similarity to: 3 Proteins, and 100% coverage of the annotated genomic feature by RNAseq alignments, including 3 samples with support for all annotated introns";
NC_043023.1	Gnomon	exon	11961518	11962934	.	-	.	gene_id "LOC115225299"; db_xref "GeneID:115225299"; gbkey "mRNA"; gene "LOC115225299"; ID ""; gene_name "LOC115225299"; transcript_id "XM_036514258.1"; product "zinc finger protein 678-like, transcript variant X2"; exon_number "2"; model_evidence "Supporting evidence includes similarity to: 3 Proteins, and 100% coverage of the annotated genomic feature by RNAseq alignments, including 3 samples with support for all annotated introns";
NC_043023.1	Gnomon	exon	11966566	11966919	.	-	.	gene_id "LOC115225299"; db_xref "GeneID:115225299"; gbkey "mRNA"; gene "LOC115225299"; ID ""; gene_name "LOC115225299"; transcript_id "XM_036514258.1"; product "zinc finger protein 678-like, transcript variant X2"; exon_number "1"; model_evidence "Supporting evidence includes similarity to: 3 Proteins, and 100% coverage of the annotated genomic feature by RNAseq alignments, including 3 samples with support for all annotated introns";
NC_043023.1	Gnomon	start_codon	11962506	11962508	.	-	0	gene_id "LOC115225299"; db_xref "GeneID:115225299"; gbkey "CDS"; gene "LOC115225299"; ID ""; gene_name "LOC115225299"; transcript_id "XM_036514258.1"; product "zinc finger protein 678-like"; protein_id "XP_036370151.1"; exon_number "2";
NC_043023.1	Gnomon	stop_codon	11961267	11961269	.	-	0	gene_id "LOC115225299"; db_xref "GeneID:115225299"; gbkey "CDS"; gene "LOC115225299"; ID ""; gene_name "LOC115225299"; transcript_id "XM_036514258.1"; product "zinc finger protein 678-like"; protein_id "XP_036370151.1"; exon_number "3";
NC_043023.1	Gnomon	gene	13038110	13051499	.	+	.	gene_id "LOC115225303"; db_xref "GeneID:115225303"; gbkey "Gene"; gene "LOC115225303"; gene_biotype "protein_coding"; ID ""; gene_name "LOC115225303";
NC_043023.1	Gnomon	transcript	13038147	13051499	.	+	.	gene_id "LOC115225303"; ID "XM_029796245.2"; gene_name "LOC115225303"; transcript_id "XM_029796245.2";
NC_043023.1	Gnomon	CDS	13050567	13051412	.	+	0	gene_id "LOC115225303"; db_xref "GeneID:115225303"; gbkey "CDS"; gene "LOC115225303"; ID ""; gene_name "LOC115225303"; transcript_id "XM_029796245.2"; product "zinc finger protein 239-like isoform X2"; protein_id "XP_029652105.1"; exon_number "4";
NC_043023.1	Gnomon	exon	13038147	13038161	.	+	.	gene_id "LOC115225303"; db_xref "GeneID:115225303"; gbkey "mRNA"; gene "LOC115225303"; ID ""; gene_name "LOC115225303"; transcript_id "XM_029796245.2"; product "zinc finger protein 678-like, transcript variant X2"; exon_number "1"; model_evidence "Supporting evidence includes similarity to: 100% coverage of the annotated genomic feature by RNAseq alignments, including 4 samples with support for all annotated introns";
NC_043023.1	Gnomon	exon	13040571	13040650	.	+	.	gene_id "LOC115225303"; db_xref "GeneID:115225303"; gbkey "mRNA"; gene "LOC115225303"; ID ""; gene_name "LOC115225303"; transcript_id "XM_029796245.2"; product "zinc finger protein 678-like, transcript variant X2"; exon_number "2"; model_evidence "Supporting evidence includes similarity to: 100% coverage of the annotated genomic feature by RNAseq alignments, including 4 samples with support for all annotated introns";
NC_043023.1	Gnomon	exon	13050148	13050151	.	+	.	gene_id "LOC115225303"; db_xref "GeneID:115225303"; gbkey "mRNA"; gene "LOC115225303"; ID ""; gene_name "LOC115225303"; transcript_id "XM_029796245.2"; product "zinc finger protein 678-like, transcript variant X2"; exon_number "3"; model_evidence "Supporting evidence includes similarity to: 100% coverage of the annotated genomic feature by RNAseq alignments, including 4 samples with support for all annotated introns";
NC_043023.1	Gnomon	exon	13050347	13051499	.	+	.	gene_id "LOC115225303"; db_xref "GeneID:115225303"; gbkey "mRNA"; gene "LOC115225303"; ID ""; gene_name "LOC115225303"; transcript_id "XM_029796245.2"; product "zinc finger protein 678-like, transcript variant X2"; exon_number "4"; model_evidence "Supporting evidence includes similarity to: 100% coverage of the annotated genomic feature by RNAseq alignments, including 4 samples with support for all annotated introns";
NC_043023.1	Gnomon	start_codon	13050567	13050569	.	+	0	gene_id "LOC115225303"; db_xref "GeneID:115225303"; gbkey "CDS"; gene "LOC115225303"; ID ""; gene_name "LOC115225303"; transcript_id "XM_029796245.2"; product "zinc finger protein 239-like isoform X2"; protein_id "XP_029652105.1"; exon_number "4";
NC_043023.1	Gnomon	stop_codon	13051413	13051415	.	+	0	gene_id "LOC115225303"; db_xref "GeneID:115225303"; gbkey "CDS"; gene "LOC115225303"; ID ""; gene_name "LOC115225303"; transcript_id "XM_029796245.2"; product "zinc finger protein 239-like isoform X2"; protein_id "XP_029652105.1"; exon_number "4";
NC_043023.1	Gnomon	transcript	13038110	13042589	.	+	.	gene_id "LOC115225303"; ID "XM_036514268.1"; gene_name "LOC115225303"; transcript_id "XM_036514268.1";
NC_043023.1	Gnomon	CDS	13041071	13042000	.	+	0	gene_id "LOC115225303"; db_xref "GeneID:115225303"; gbkey "CDS"; gene "LOC115225303"; ID ""; gene_name "LOC115225303"; transcript_id "XM_036514268.1"; product "zinc finger protein 678-like isoform X1"; protein_id "XP_036370161.1"; exon_number "2";
NC_043023.1	Gnomon	exon	13038110	13038161	.	+	.	gene_id "LOC115225303"; db_xref "GeneID:115225303"; gbkey "mRNA"; gene "LOC115225303"; ID ""; gene_name "LOC115225303"; transcript_id "XM_036514268.1"; product "zinc finger protein 678-like, transcript variant X1"; exon_number "1"; model_evidence "Supporting evidence includes similarity to: 100% coverage of the annotated genomic feature by RNAseq alignments, including 12 samples with support for all annotated introns";
NC_043023.1	Gnomon	exon	13040571	13042589	.	+	.	gene_id "LOC115225303"; db_xref "GeneID:115225303"; gbkey "mRNA"; gene "LOC115225303"; ID ""; gene_name "LOC115225303"; transcript_id "XM_036514268.1"; product "zinc finger protein 678-like, transcript variant X1"; exon_number "2"; model_evidence "Supporting evidence includes similarity to: 100% coverage of the annotated genomic feature by RNAseq alignments, including 12 samples with support for all annotated introns";
NC_043023.1	Gnomon	start_codon	13041071	13041073	.	+	0	gene_id "LOC115225303"; db_xref "GeneID:115225303"; gbkey "CDS"; gene "LOC115225303"; ID ""; gene_name "LOC115225303"; transcript_id "XM_036514268.1"; product "zinc finger protein 678-like isoform X1"; protein_id "XP_036370161.1"; exon_number "2";
NC_043023.1	Gnomon	stop_codon	13042001	13042003	.	+	0	gene_id "LOC115225303"; db_xref "GeneID:115225303"; gbkey "CDS"; gene "LOC115225303"; ID ""; gene_name "LOC115225303"; transcript_id "XM_036514268.1"; product "zinc finger protein 678-like isoform X1"; protein_id "XP_036370161.1"; exon_number "2";
NC_043023.1	Gnomon	gene	20335775	20484348	.	+	.	gene_id "LOC115225304"; db_xref "GeneID:115225304"; gbkey "Gene"; gene "LOC115225304"; gene_biotype "protein_coding"; ID ""; gene_name "LOC115225304";
NC_043023.1	Gnomon~FLAMseq~Covext	transcript	20335775	20484348	.	+	.	gene_id "LOC115225304"; ID "XM_029796246.2"; gene_name "LOC115225304"; transcript_id "Covext~FLAMseq_ext~XM_029796246.2"; three_prime_ext "29344";
NC_043023.1	Covext	exon	20335775	20338309	.	+	.	gene_id "LOC115225304"; db_xref "GeneID:115225304"; gbkey "mRNA"; gene "LOC115225304"; ID ""; gene_name "LOC115225304"; transcript_id "Covext~FLAMseq_ext~XM_029796246.2"; product "IQ motif and SEC7 domain-containing protein 2, transcript variant X1"; exon_number "1"; model_evidence "Supporting evidence includes similarity to: 1 Protein, and 100% coverage of the annotated genomic feature by RNAseq alignments, including 25 samples with support for all annotated introns";
NC_043023.1	Covext	exon	20385024	20385185	.	+	.	gene_id "LOC115225304"; db_xref "GeneID:115225304"; gbkey "mRNA"; gene "LOC115225304"; ID ""; gene_name "LOC115225304"; transcript_id "Covext~FLAMseq_ext~XM_029796246.2"; product "IQ motif and SEC7 domain-containing protein 2, transcript variant X1"; exon_number "2"; model_evidence "Supporting evidence includes similarity to: 1 Protein, and 100% coverage of the annotated genomic feature by RNAseq alignments, including 25 samples with support for all annotated introns";
NC_043023.1	Covext	exon	20394033	20394114	.	+	.	gene_id "LOC115225304"; db_xref "GeneID:115225304"; gbkey "mRNA"; gene "LOC115225304"; ID ""; gene_name "LOC115225304"; transcript_id "Covext~FLAMseq_ext~XM_029796246.2"; product "IQ motif and SEC7 domain-containing protein 2, transcript variant X1"; exon_number "3"; model_evidence "Supporting evidence includes similarity to: 1 Protein, and 100% coverage of the annotated genomic feature by RNAseq alignments, including 25 samples with support for all annotated introns";
NC_043023.1	Covext	exon	20397625	20397657	.	+	.	gene_id "LOC115225304"; db_xref "GeneID:115225304"; gbkey "mRNA"; gene "LOC115225304"; ID ""; gene_name "LOC115225304"; transcript_id "Covext~FLAMseq_ext~XM_029796246.2"; product "IQ motif and SEC7 domain-containing protein 2, transcript variant X1"; exon_number "4"; model_evidence "Supporting evidence includes similarity to: 1 Protein, and 100% coverage of the annotated genomic feature by RNAseq alignments, including 25 samples with support for all annotated introns";
NC_043023.1	Covext	exon	20399171	20399345	.	+	.	gene_id "LOC115225304"; db_xref "GeneID:115225304"; gbkey "mRNA"; gene "LOC115225304"; ID ""; gene_name "LOC115225304"; transcript_id "Covext~FLAMseq_ext~XM_029796246.2"; product "IQ motif and SEC7 domain-containing protein 2, transcript variant X1"; exon_number "5"; model_evidence "Supporting evidence includes similarity to: 1 Protein, and 100% coverage of the annotated genomic feature by RNAseq alignments, including 25 samples with support for all annotated introns";
NC_043023.1	Covext	exon	20403769	20403908	.	+	.	gene_id "LOC115225304"; db_xref "GeneID:115225304"; gbkey "mRNA"; gene "LOC115225304"; ID ""; gene_name "LOC115225304"; transcript_id "Covext~FLAMseq_ext~XM_029796246.2"; product "IQ motif and SEC7 domain-containing protein 2, transcript variant X1"; exon_number "6"; model_evidence "Supporting evidence includes similarity to: 1 Protein, and 100% coverage of the annotated genomic feature by RNAseq alignments, including 25 samples with support for all annotated introns";
NC_043023.1	Covext	exon	20406902	20407027	.	+	.	gene_id "LOC115225304"; db_xref "GeneID:115225304"; gbkey "mRNA"; gene "LOC115225304"; ID ""; gene_name "LOC115225304"; transcript_id "Covext~FLAMseq_ext~XM_029796246.2"; product "IQ motif and SEC7 domain-containing protein 2, transcript variant X1"; exon_number "7"; model_evidence "Supporting evidence includes similarity to: 1 Protein, and 100% coverage of the annotated genomic feature by RNAseq alignments, including 25 samples with support for all annotated introns";
NC_043023.1	Covext	exon	20410243	20410342	.	+	.	gene_id "LOC115225304"; db_xref "GeneID:115225304"; gbkey "mRNA"; gene "LOC115225304"; ID ""; gene_name "LOC115225304"; transcript_id "Covext~FLAMseq_ext~XM_029796246.2"; product "IQ motif and SEC7 domain-containing protein 2, transcript variant X1"; exon_number "8"; model_evidence "Supporting evidence includes similarity to: 1 Protein, and 100% coverage of the annotated genomic feature by RNAseq alignments, including 25 samples with support for all annotated introns";
NC_043023.1	Covext	exon	20411980	20412095	.	+	.	gene_id "LOC115225304"; db_xref "GeneID:115225304"; gbkey "mRNA"; gene "LOC115225304"; ID ""; gene_name "LOC115225304"; transcript_id "Covext~FLAMseq_ext~XM_029796246.2"; product "IQ motif and SEC7 domain-containing protein 2, transcript variant X1"; exon_number "9"; model_evidence "Supporting evidence includes similarity to: 1 Protein, and 100% coverage of the annotated genomic feature by RNAseq alignments, including 25 samples with support for all annotated introns";
NC_043023.1	Covext	exon	20414654	20414852	.	+	.	gene_id "LOC115225304"; db_xref "GeneID:115225304"; gbkey "mRNA"; gene "LOC115225304"; ID ""; gene_name "LOC115225304"; transcript_id "Covext~FLAMseq_ext~XM_029796246.2"; product "IQ motif and SEC7 domain-containing protein 2, transcript variant X1"; exon_number "10"; model_evidence "Supporting evidence includes similarity to: 1 Protein, and 100% coverage of the annotated genomic feature by RNAseq alignments, including 25 samples with support for all annotated introns";
NC_043023.1	Covext	exon	20441088	20441143	.	+	.	gene_id "LOC115225304"; db_xref "GeneID:115225304"; gbkey "mRNA"; gene "LOC115225304"; ID ""; gene_name "LOC115225304"; transcript_id "Covext~FLAMseq_ext~XM_029796246.2"; product "IQ motif and SEC7 domain-containing protein 2, transcript variant X1"; exon_number "11"; model_evidence "Supporting evidence includes similarity to: 1 Protein, and 100% coverage of the annotated genomic feature by RNAseq alignments, including 25 samples with support for all annotated introns";
NC_043023.1	Covext	exon	20446274	20446372	.	+	.	gene_id "LOC115225304"; db_xref "GeneID:115225304"; gbkey "mRNA"; gene "LOC115225304"; ID ""; gene_name "LOC115225304"; transcript_id "Covext~FLAMseq_ext~XM_029796246.2"; product "IQ motif and SEC7 domain-containing protein 2, transcript variant X1"; exon_number "12"; model_evidence "Supporting evidence includes similarity to: 1 Protein, and 100% coverage of the annotated genomic feature by RNAseq alignments, including 25 samples with support for all annotated introns";
NC_043023.1	Covext	exon	20454134	20454721	.	+	.	gene_id "LOC115225304"; db_xref "GeneID:115225304"; gbkey "mRNA"; gene "LOC115225304"; ID ""; gene_name "LOC115225304"; transcript_id "Covext~FLAMseq_ext~XM_029796246.2"; product "IQ motif and SEC7 domain-containing protein 2, transcript variant X1"; exon_number "13"; model_evidence "Supporting evidence includes similarity to: 1 Protein, and 100% coverage of the annotated genomic feature by RNAseq alignments, including 25 samples with support for all annotated introns";
NC_043023.1	Covext	exon	20454134	20484065	.	+	.	gene_id "LOC115225304"; db_xref "GeneID:115225304"; gbkey "mRNA"; gene "LOC115225304"; ID ""; gene_name "LOC115225304"; transcript_id "Covext~FLAMseq_ext~XM_029796246.2"; product "IQ motif and SEC7 domain-containing protein 2"; exon_number "13"; model_evidence "Supporting evidence includes similarity to: 1 Protein, and 100% coverage of the annotated genomic feature by RNAseq alignments"; three_prime_ext "29344";
NC_043023.1	Covext	exon	20454134	20484348	.	+	.	gene_id "LOC115225304"; db_xref "GeneID:115225304"; gbkey "mRNA"; gene "LOC115225304"; ID ""; gene_name "LOC115225304"; transcript_id "Covext~FLAMseq_ext~XM_029796246.2"; product "IQ motif and SEC7 domain-containing protein 2"; exon_number "13"; model_evidence "Supporting evidence includes similarity to: 1 Protein, and 100% coverage of the annotated genomic feature by RNAseq alignments"; three_prime_ext "283";
NC_043023.1	Gnomon~FLAMseq	transcript	20335775	20484065	.	+	.	gene_id "LOC115225304"; ID "XM_029796246.2"; gene_name "LOC115225304"; transcript_id "FLAMseq_ext~XM_029796246.2"; three_prime_ext "29344";
NC_043023.1	Gnomon~FLAMseq	exon	20335775	20338309	.	+	.	gene_id "LOC115225304"; db_xref "GeneID:115225304"; gbkey "mRNA"; gene "LOC115225304"; ID ""; gene_name "LOC115225304"; transcript_id "FLAMseq_ext~XM_029796246.2"; product "IQ motif and SEC7 domain-containing protein 2, transcript variant X1"; exon_number "1"; model_evidence "Supporting evidence includes similarity to: 1 Protein, and 100% coverage of the annotated genomic feature by RNAseq alignments, including 25 samples with support for all annotated introns";
NC_043023.1	Gnomon~FLAMseq	exon	20385024	20385185	.	+	.	gene_id "LOC115225304"; db_xref "GeneID:115225304"; gbkey "mRNA"; gene "LOC115225304"; ID ""; gene_name "LOC115225304"; transcript_id "FLAMseq_ext~XM_029796246.2"; product "IQ motif and SEC7 domain-containing protein 2, transcript variant X1"; exon_number "2"; model_evidence "Supporting evidence includes similarity to: 1 Protein, and 100% coverage of the annotated genomic feature by RNAseq alignments, including 25 samples with support for all annotated introns";
NC_043023.1	Gnomon~FLAMseq	exon	20394033	20394114	.	+	.	gene_id "LOC115225304"; db_xref "GeneID:115225304"; gbkey "mRNA"; gene "LOC115225304"; ID ""; gene_name "LOC115225304"; transcript_id "FLAMseq_ext~XM_029796246.2"; product "IQ motif and SEC7 domain-containing protein 2, transcript variant X1"; exon_number "3"; model_evidence "Supporting evidence includes similarity to: 1 Protein, and 100% coverage of the annotated genomic feature by RNAseq alignments, including 25 samples with support for all annotated introns";
NC_043023.1	Gnomon~FLAMseq	exon	20397625	20397657	.	+	.	gene_id "LOC115225304"; db_xref "GeneID:115225304"; gbkey "mRNA"; gene "LOC115225304"; ID ""; gene_name "LOC115225304"; transcript_id "FLAMseq_ext~XM_029796246.2"; product "IQ motif and SEC7 domain-containing protein 2, transcript variant X1"; exon_number "4"; model_evidence "Supporting evidence includes similarity to: 1 Protein, and 100% coverage of the annotated genomic feature by RNAseq alignments, including 25 samples with support for all annotated introns";
NC_043023.1	Gnomon~FLAMseq	exon	20399171	20399345	.	+	.	gene_id "LOC115225304"; db_xref "GeneID:115225304"; gbkey "mRNA"; gene "LOC115225304"; ID ""; gene_name "LOC115225304"; transcript_id "FLAMseq_ext~XM_029796246.2"; product "IQ motif and SEC7 domain-containing protein 2, transcript variant X1"; exon_number "5"; model_evidence "Supporting evidence includes similarity to: 1 Protein, and 100% coverage of the annotated genomic feature by RNAseq alignments, including 25 samples with support for all annotated introns";
NC_043023.1	Gnomon~FLAMseq	exon	20403769	20403908	.	+	.	gene_id "LOC115225304"; db_xref "GeneID:115225304"; gbkey "mRNA"; gene "LOC115225304"; ID ""; gene_name "LOC115225304"; transcript_id "FLAMseq_ext~XM_029796246.2"; product "IQ motif and SEC7 domain-containing protein 2, transcript variant X1"; exon_number "6"; model_evidence "Supporting evidence includes similarity to: 1 Protein, and 100% coverage of the annotated genomic feature by RNAseq alignments, including 25 samples with support for all annotated introns";
NC_043023.1	Gnomon~FLAMseq	exon	20406902	20407027	.	+	.	gene_id "LOC115225304"; db_xref "GeneID:115225304"; gbkey "mRNA"; gene "LOC115225304"; ID ""; gene_name "LOC115225304"; transcript_id "FLAMseq_ext~XM_029796246.2"; product "IQ motif and SEC7 domain-containing protein 2, transcript variant X1"; exon_number "7"; model_evidence "Supporting evidence includes similarity to: 1 Protein, and 100% coverage of the annotated genomic feature by RNAseq alignments, including 25 samples with support for all annotated introns";
NC_043023.1	Gnomon~FLAMseq	exon	20410243	20410342	.	+	.	gene_id "LOC115225304"; db_xref "GeneID:115225304"; gbkey "mRNA"; gene "LOC115225304"; ID ""; gene_name "LOC115225304"; transcript_id "FLAMseq_ext~XM_029796246.2"; product "IQ motif and SEC7 domain-containing protein 2, transcript variant X1"; exon_number "8"; model_evidence "Supporting evidence includes similarity to: 1 Protein, and 100% coverage of the annotated genomic feature by RNAseq alignments, including 25 samples with support for all annotated introns";
NC_043023.1	Gnomon~FLAMseq	exon	20411980	20412095	.	+	.	gene_id "LOC115225304"; db_xref "GeneID:115225304"; gbkey "mRNA"; gene "LOC115225304"; ID ""; gene_name "LOC115225304"; transcript_id "FLAMseq_ext~XM_029796246.2"; product "IQ motif and SEC7 domain-containing protein 2, transcript variant X1"; exon_number "9"; model_evidence "Supporting evidence includes similarity to: 1 Protein, and 100% coverage of the annotated genomic feature by RNAseq alignments, including 25 samples with support for all annotated introns";
NC_043023.1	Gnomon~FLAMseq	exon	20414654	20414852	.	+	.	gene_id "LOC115225304"; db_xref "GeneID:115225304"; gbkey "mRNA"; gene "LOC115225304"; ID ""; gene_name "LOC115225304"; transcript_id "FLAMseq_ext~XM_029796246.2"; product "IQ motif and SEC7 domain-containing protein 2, transcript variant X1"; exon_number "10"; model_evidence "Supporting evidence includes similarity to: 1 Protein, and 100% coverage of the annotated genomic feature by RNAseq alignments, including 25 samples with support for all annotated introns";
NC_043023.1	Gnomon~FLAMseq	exon	20441088	20441143	.	+	.	gene_id "LOC115225304"; db_xref "GeneID:115225304"; gbkey "mRNA"; gene "LOC115225304"; ID ""; gene_name "LOC115225304"; transcript_id "FLAMseq_ext~XM_029796246.2"; product "IQ motif and SEC7 domain-containing protein 2, transcript variant X1"; exon_number "11"; model_evidence "Supporting evidence includes similarity to: 1 Protein, and 100% coverage of the annotated genomic feature by RNAseq alignments, including 25 samples with support for all annotated introns";
NC_043023.1	Gnomon~FLAMseq	exon	20446274	20446372	.	+	.	gene_id "LOC115225304"; db_xref "GeneID:115225304"; gbkey "mRNA"; gene "LOC115225304"; ID ""; gene_name "LOC115225304"; transcript_id "FLAMseq_ext~XM_029796246.2"; product "IQ motif and SEC7 domain-containing protein 2, transcript variant X1"; exon_number "12"; model_evidence "Supporting evidence includes similarity to: 1 Protein, and 100% coverage of the annotated genomic feature by RNAseq alignments, including 25 samples with support for all annotated introns";
NC_043023.1	Gnomon~FLAMseq	exon	20454134	20454721	.	+	.	gene_id "LOC115225304"; db_xref "GeneID:115225304"; gbkey "mRNA"; gene "LOC115225304"; ID ""; gene_name "LOC115225304"; transcript_id "FLAMseq_ext~XM_029796246.2"; product "IQ motif and SEC7 domain-containing protein 2, transcript variant X1"; exon_number "13"; model_evidence "Supporting evidence includes similarity to: 1 Protein, and 100% coverage of the annotated genomic feature by RNAseq alignments, including 25 samples with support for all annotated introns";
NC_043023.1	Gnomon~FLAMseq	exon	20454134	20484065	.	+	.	gene_id "LOC115225304"; db_xref "GeneID:115225304"; gbkey "mRNA"; gene "LOC115225304"; ID ""; gene_name "LOC115225304"; transcript_id "FLAMseq_ext~XM_029796246.2"; product "IQ motif and SEC7 domain-containing protein 2"; exon_number "13"; model_evidence "Supporting evidence includes similarity to: 1 Protein, and 100% coverage of the annotated genomic feature by RNAseq alignments"; three_prime_ext "29344";
NC_043023.1	Gnomon	transcript	20335775	20454721	.	+	.	gene_id "LOC115225304"; ID "XM_029796246.2"; gene_name "LOC115225304"; transcript_id "XM_029796246.2";
NC_043023.1	Gnomon	CDS	20335902	20338309	.	+	0	gene_id "LOC115225304"; db_xref "GeneID:115225304"; gbkey "CDS"; gene "LOC115225304"; ID ""; gene_name "LOC115225304"; transcript_id "XM_029796246.2"; product "IQ motif and SEC7 domain-containing protein 2 isoform X1"; protein_id "XP_029652106.1"; exon_number "1";
NC_043023.1	Gnomon	CDS	20385024	20385185	.	+	1	gene_id "LOC115225304"; db_xref "GeneID:115225304"; gbkey "CDS"; gene "LOC115225304"; ID ""; gene_name "LOC115225304"; transcript_id "XM_029796246.2"; product "IQ motif and SEC7 domain-containing protein 2 isoform X1"; protein_id "XP_029652106.1"; exon_number "2";
NC_043023.1	Gnomon	CDS	20394033	20394114	.	+	1	gene_id "LOC115225304"; db_xref "GeneID:115225304"; gbkey "CDS"; gene "LOC115225304"; ID ""; gene_name "LOC115225304"; transcript_id "XM_029796246.2"; product "IQ motif and SEC7 domain-containing protein 2 isoform X1"; protein_id "XP_029652106.1"; exon_number "3";
NC_043023.1	Gnomon	CDS	20397625	20397657	.	+	0	gene_id "LOC115225304"; db_xref "GeneID:115225304"; gbkey "CDS"; gene "LOC115225304"; ID ""; gene_name "LOC115225304"; transcript_id "XM_029796246.2"; product "IQ motif and SEC7 domain-containing protein 2 isoform X1"; protein_id "XP_029652106.1"; exon_number "4";
NC_043023.1	Gnomon	CDS	20399171	20399345	.	+	0	gene_id "LOC115225304"; db_xref "GeneID:115225304"; gbkey "CDS"; gene "LOC115225304"; ID ""; gene_name "LOC115225304"; transcript_id "XM_029796246.2"; product "IQ motif and SEC7 domain-containing protein 2 isoform X1"; protein_id "XP_029652106.1"; exon_number "5";
NC_043023.1	Gnomon	CDS	20403769	20403908	.	+	2	gene_id "LOC115225304"; db_xref "GeneID:115225304"; gbkey "CDS"; gene "LOC115225304"; ID ""; gene_name "LOC115225304"; transcript_id "XM_029796246.2"; product "IQ motif and SEC7 domain-containing protein 2 isoform X1"; protein_id "XP_029652106.1"; exon_number "6";
NC_043023.1	Gnomon	CDS	20406902	20407027	.	+	0	gene_id "LOC115225304"; db_xref "GeneID:115225304"; gbkey "CDS"; gene "LOC115225304"; ID ""; gene_name "LOC115225304"; transcript_id "XM_029796246.2"; product "IQ motif and SEC7 domain-containing protein 2 isoform X1"; protein_id "XP_029652106.1"; exon_number "7";
NC_043023.1	Gnomon	CDS	20410243	20410342	.	+	0	gene_id "LOC115225304"; db_xref "GeneID:115225304"; gbkey "CDS"; gene "LOC115225304"; ID ""; gene_name "LOC115225304"; transcript_id "XM_029796246.2"; product "IQ motif and SEC7 domain-containing protein 2 isoform X1"; protein_id "XP_029652106.1"; exon_number "8";
NC_043023.1	Gnomon	CDS	20411980	20412095	.	+	2	gene_id "LOC115225304"; db_xref "GeneID:115225304"; gbkey "CDS"; gene "LOC115225304"; ID ""; gene_name "LOC115225304"; transcript_id "XM_029796246.2"; product "IQ motif and SEC7 domain-containing protein 2 isoform X1"; protein_id "XP_029652106.1"; exon_number "9";
NC_043023.1	Gnomon	CDS	20414654	20414852	.	+	0	gene_id "LOC115225304"; db_xref "GeneID:115225304"; gbkey "CDS"; gene "LOC115225304"; ID ""; gene_name "LOC115225304"; transcript_id "XM_029796246.2"; product "IQ motif and SEC7 domain-containing protein 2 isoform X1"; protein_id "XP_029652106.1"; exon_number "10";
NC_043023.1	Gnomon	CDS	20441088	20441143	.	+	2	gene_id "LOC115225304"; db_xref "GeneID:115225304"; gbkey "CDS"; gene "LOC115225304"; ID ""; gene_name "LOC115225304"; transcript_id "XM_029796246.2"; product "IQ motif and SEC7 domain-containing protein 2 isoform X1"; protein_id "XP_029652106.1"; exon_number "11";
NC_043023.1	Gnomon	CDS	20446274	20446372	.	+	0	gene_id "LOC115225304"; db_xref "GeneID:115225304"; gbkey "CDS"; gene "LOC115225304"; ID ""; gene_name "LOC115225304"; transcript_id "XM_029796246.2"; product "IQ motif and SEC7 domain-containing protein 2 isoform X1"; protein_id "XP_029652106.1"; exon_number "12";
NC_043023.1	Gnomon	CDS	20454134	20454625	.	+	0	gene_id "LOC115225304"; db_xref "GeneID:115225304"; gbkey "CDS"; gene "LOC115225304"; ID ""; gene_name "LOC115225304"; transcript_id "XM_029796246.2"; product "IQ motif and SEC7 domain-containing protein 2 isoform X1"; protein_id "XP_029652106.1"; exon_number "13";
NC_043023.1	Gnomon	exon	20335775	20338309	.	+	.	gene_id "LOC115225304"; db_xref "GeneID:115225304"; gbkey "mRNA"; gene "LOC115225304"; ID ""; gene_name "LOC115225304"; transcript_id "XM_029796246.2"; product "IQ motif and SEC7 domain-containing protein 2, transcript variant X1"; exon_number "1"; model_evidence "Supporting evidence includes similarity to: 1 Protein, and 100% coverage of the annotated genomic feature by RNAseq alignments, including 25 samples with support for all annotated introns";
NC_043023.1	Gnomon	exon	20385024	20385185	.	+	.	gene_id "LOC115225304"; db_xref "GeneID:115225304"; gbkey "mRNA"; gene "LOC115225304"; ID ""; gene_name "LOC115225304"; transcript_id "XM_029796246.2"; product "IQ motif and SEC7 domain-containing protein 2, transcript variant X1"; exon_number "2"; model_evidence "Supporting evidence includes similarity to: 1 Protein, and 100% coverage of the annotated genomic feature by RNAseq alignments, including 25 samples with support for all annotated introns";
NC_043023.1	Gnomon	exon	20394033	20394114	.	+	.	gene_id "LOC115225304"; db_xref "GeneID:115225304"; gbkey "mRNA"; gene "LOC115225304"; ID ""; gene_name "LOC115225304"; transcript_id "XM_029796246.2"; product "IQ motif and SEC7 domain-containing protein 2, transcript variant X1"; exon_number "3"; model_evidence "Supporting evidence includes similarity to: 1 Protein, and 100% coverage of the annotated genomic feature by RNAseq alignments, including 25 samples with support for all annotated introns";
NC_043023.1	Gnomon	exon	20397625	20397657	.	+	.	gene_id "LOC115225304"; db_xref "GeneID:115225304"; gbkey "mRNA"; gene "LOC115225304"; ID ""; gene_name "LOC115225304"; transcript_id "XM_029796246.2"; product "IQ motif and SEC7 domain-containing protein 2, transcript variant X1"; exon_number "4"; model_evidence "Supporting evidence includes similarity to: 1 Protein, and 100% coverage of the annotated genomic feature by RNAseq alignments, including 25 samples with support for all annotated introns";
NC_043023.1	Gnomon	exon	20399171	20399345	.	+	.	gene_id "LOC115225304"; db_xref "GeneID:115225304"; gbkey "mRNA"; gene "LOC115225304"; ID ""; gene_name "LOC115225304"; transcript_id "XM_029796246.2"; product "IQ motif and SEC7 domain-containing protein 2, transcript variant X1"; exon_number "5"; model_evidence "Supporting evidence includes similarity to: 1 Protein, and 100% coverage of the annotated genomic feature by RNAseq alignments, including 25 samples with support for all annotated introns";
NC_043023.1	Gnomon	exon	20403769	20403908	.	+	.	gene_id "LOC115225304"; db_xref "GeneID:115225304"; gbkey "mRNA"; gene "LOC115225304"; ID ""; gene_name "LOC115225304"; transcript_id "XM_029796246.2"; product "IQ motif and SEC7 domain-containing protein 2, transcript variant X1"; exon_number "6"; model_evidence "Supporting evidence includes similarity to: 1 Protein, and 100% coverage of the annotated genomic feature by RNAseq alignments, including 25 samples with support for all annotated introns";
NC_043023.1	Gnomon	exon	20406902	20407027	.	+	.	gene_id "LOC115225304"; db_xref "GeneID:115225304"; gbkey "mRNA"; gene "LOC115225304"; ID ""; gene_name "LOC115225304"; transcript_id "XM_029796246.2"; product "IQ motif and SEC7 domain-containing protein 2, transcript variant X1"; exon_number "7"; model_evidence "Supporting evidence includes similarity to: 1 Protein, and 100% coverage of the annotated genomic feature by RNAseq alignments, including 25 samples with support for all annotated introns";
NC_043023.1	Gnomon	exon	20410243	20410342	.	+	.	gene_id "LOC115225304"; db_xref "GeneID:115225304"; gbkey "mRNA"; gene "LOC115225304"; ID ""; gene_name "LOC115225304"; transcript_id "XM_029796246.2"; product "IQ motif and SEC7 domain-containing protein 2, transcript variant X1"; exon_number "8"; model_evidence "Supporting evidence includes similarity to: 1 Protein, and 100% coverage of the annotated genomic feature by RNAseq alignments, including 25 samples with support for all annotated introns";
NC_043023.1	Gnomon	exon	20411980	20412095	.	+	.	gene_id "LOC115225304"; db_xref "GeneID:115225304"; gbkey "mRNA"; gene "LOC115225304"; ID ""; gene_name "LOC115225304"; transcript_id "XM_029796246.2"; product "IQ motif and SEC7 domain-containing protein 2, transcript variant X1"; exon_number "9"; model_evidence "Supporting evidence includes similarity to: 1 Protein, and 100% coverage of the annotated genomic feature by RNAseq alignments, including 25 samples with support for all annotated introns";
NC_043023.1	Gnomon	exon	20414654	20414852	.	+	.	gene_id "LOC115225304"; db_xref "GeneID:115225304"; gbkey "mRNA"; gene "LOC115225304"; ID ""; gene_name "LOC115225304"; transcript_id "XM_029796246.2"; product "IQ motif and SEC7 domain-containing protein 2, transcript variant X1"; exon_number "10"; model_evidence "Supporting evidence includes similarity to: 1 Protein, and 100% coverage of the annotated genomic feature by RNAseq alignments, including 25 samples with support for all annotated introns";
NC_043023.1	Gnomon	exon	20441088	20441143	.	+	.	gene_id "LOC115225304"; db_xref "GeneID:115225304"; gbkey "mRNA"; gene "LOC115225304"; ID ""; gene_name "LOC115225304"; transcript_id "XM_029796246.2"; product "IQ motif and SEC7 domain-containing protein 2, transcript variant X1"; exon_number "11"; model_evidence "Supporting evidence includes similarity to: 1 Protein, and 100% coverage of the annotated genomic feature by RNAseq alignments, including 25 samples with support for all annotated introns";
NC_043023.1	Gnomon	exon	20446274	20446372	.	+	.	gene_id "LOC115225304"; db_xref "GeneID:115225304"; gbkey "mRNA"; gene "LOC115225304"; ID ""; gene_name "LOC115225304"; transcript_id "XM_029796246.2"; product "IQ motif and SEC7 domain-containing protein 2, transcript variant X1"; exon_number "12"; model_evidence "Supporting evidence includes similarity to: 1 Protein, and 100% coverage of the annotated genomic feature by RNAseq alignments, including 25 samples with support for all annotated introns";
NC_043023.1	Gnomon	exon	20454134	20454721	.	+	.	gene_id "LOC115225304"; db_xref "GeneID:115225304"; gbkey "mRNA"; gene "LOC115225304"; ID ""; gene_name "LOC115225304"; transcript_id "XM_029796246.2"; product "IQ motif and SEC7 domain-containing protein 2, transcript variant X1"; exon_number "13"; model_evidence "Supporting evidence includes similarity to: 1 Protein, and 100% coverage of the annotated genomic feature by RNAseq alignments, including 25 samples with support for all annotated introns";
NC_043023.1	Gnomon	start_codon	20335902	20335904	.	+	0	gene_id "LOC115225304"; db_xref "GeneID:115225304"; gbkey "CDS"; gene "LOC115225304"; ID ""; gene_name "LOC115225304"; transcript_id "XM_029796246.2"; product "IQ motif and SEC7 domain-containing protein 2 isoform X1"; protein_id "XP_029652106.1"; exon_number "1";
NC_043023.1	Gnomon	stop_codon	20454626	20454628	.	+	0	gene_id "LOC115225304"; db_xref "GeneID:115225304"; gbkey "CDS"; gene "LOC115225304"; ID ""; gene_name "LOC115225304"; transcript_id "XM_029796246.2"; product "IQ motif and SEC7 domain-containing protein 2 isoform X1"; protein_id "XP_029652106.1"; exon_number "13";
NC_043023.1	Gnomon	transcript	20335775	20454719	.	+	.	gene_id "LOC115225304"; ID "XM_029796247.2"; gene_name "LOC115225304"; transcript_id "XM_029796247.2";
NC_043023.1	Gnomon	CDS	20335902	20338309	.	+	0	gene_id "LOC115225304"; db_xref "GeneID:115225304"; gbkey "CDS"; gene "LOC115225304"; ID ""; gene_name "LOC115225304"; transcript_id "XM_029796247.2"; product "IQ motif and SEC7 domain-containing protein 2 isoform X2"; protein_id "XP_029652107.1"; exon_number "1";
NC_043023.1	Gnomon	CDS	20385024	20385185	.	+	1	gene_id "LOC115225304"; db_xref "GeneID:115225304"; gbkey "CDS"; gene "LOC115225304"; ID ""; gene_name "LOC115225304"; transcript_id "XM_029796247.2"; product "IQ motif and SEC7 domain-containing protein 2 isoform X2"; protein_id "XP_029652107.1"; exon_number "2";
NC_043023.1	Gnomon	CDS	20394033	20394114	.	+	1	gene_id "LOC115225304"; db_xref "GeneID:115225304"; gbkey "CDS"; gene "LOC115225304"; ID ""; gene_name "LOC115225304"; transcript_id "XM_029796247.2"; product "IQ motif and SEC7 domain-containing protein 2 isoform X2"; protein_id "XP_029652107.1"; exon_number "3";
NC_043023.1	Gnomon	CDS	20397625	20397657	.	+	0	gene_id "LOC115225304"; db_xref "GeneID:115225304"; gbkey "CDS"; gene "LOC115225304"; ID ""; gene_name "LOC115225304"; transcript_id "XM_029796247.2"; product "IQ motif and SEC7 domain-containing protein 2 isoform X2"; protein_id "XP_029652107.1"; exon_number "4";
NC_043023.1	Gnomon	CDS	20399171	20399345	.	+	0	gene_id "LOC115225304"; db_xref "GeneID:115225304"; gbkey "CDS"; gene "LOC115225304"; ID ""; gene_name "LOC115225304"; transcript_id "XM_029796247.2"; product "IQ motif and SEC7 domain-containing protein 2 isoform X2"; protein_id "XP_029652107.1"; exon_number "5";
NC_043023.1	Gnomon	CDS	20403769	20403908	.	+	2	gene_id "LOC115225304"; db_xref "GeneID:115225304"; gbkey "CDS"; gene "LOC115225304"; ID ""; gene_name "LOC115225304"; transcript_id "XM_029796247.2"; product "IQ motif and SEC7 domain-containing protein 2 isoform X2"; protein_id "XP_029652107.1"; exon_number "6";
NC_043023.1	Gnomon	CDS	20406902	20407027	.	+	0	gene_id "LOC115225304"; db_xref "GeneID:115225304"; gbkey "CDS"; gene "LOC115225304"; ID ""; gene_name "LOC115225304"; transcript_id "XM_029796247.2"; product "IQ motif and SEC7 domain-containing protein 2 isoform X2"; protein_id "XP_029652107.1"; exon_number "7";
NC_043023.1	Gnomon	CDS	20410243	20410342	.	+	0	gene_id "LOC115225304"; db_xref "GeneID:115225304"; gbkey "CDS"; gene "LOC115225304"; ID ""; gene_name "LOC115225304"; transcript_id "XM_029796247.2"; product "IQ motif and SEC7 domain-containing protein 2 isoform X2"; protein_id "XP_029652107.1"; exon_number "8";
NC_043023.1	Gnomon	CDS	20411980	20412095	.	+	2	gene_id "LOC115225304"; db_xref "GeneID:115225304"; gbkey "CDS"; gene "LOC115225304"; ID ""; gene_name "LOC115225304"; transcript_id "XM_029796247.2"; product "IQ motif and SEC7 domain-containing protein 2 isoform X2"; protein_id "XP_029652107.1"; exon_number "9";
NC_043023.1	Gnomon	CDS	20414654	20414852	.	+	0	gene_id "LOC115225304"; db_xref "GeneID:115225304"; gbkey "CDS"; gene "LOC115225304"; ID ""; gene_name "LOC115225304"; transcript_id "XM_029796247.2"; product "IQ motif and SEC7 domain-containing protein 2 isoform X2"; protein_id "XP_029652107.1"; exon_number "10";
NC_043023.1	Gnomon	CDS	20441088	20441143	.	+	2	gene_id "LOC115225304"; db_xref "GeneID:115225304"; gbkey "CDS"; gene "LOC115225304"; ID ""; gene_name "LOC115225304"; transcript_id "XM_029796247.2"; product "IQ motif and SEC7 domain-containing protein 2 isoform X2"; protein_id "XP_029652107.1"; exon_number "11";
NC_043023.1	Gnomon	CDS	20454134	20454625	.	+	0	gene_id "LOC115225304"; db_xref "GeneID:115225304"; gbkey "CDS"; gene "LOC115225304"; ID ""; gene_name "LOC115225304"; transcript_id "XM_029796247.2"; product "IQ motif and SEC7 domain-containing protein 2 isoform X2"; protein_id "XP_029652107.1"; exon_number "12";
NC_043023.1	Gnomon	exon	20335775	20338309	.	+	.	gene_id "LOC115225304"; db_xref "GeneID:115225304"; gbkey "mRNA"; gene "LOC115225304"; ID ""; gene_name "LOC115225304"; transcript_id "XM_029796247.2"; product "IQ motif and SEC7 domain-containing protein 2, transcript variant X2"; exon_number "1"; model_evidence "Supporting evidence includes similarity to: 1 Protein, and 100% coverage of the annotated genomic feature by RNAseq alignments, including 40 samples with support for all annotated introns";
NC_043023.1	Gnomon	exon	20385024	20385185	.	+	.	gene_id "LOC115225304"; db_xref "GeneID:115225304"; gbkey "mRNA"; gene "LOC115225304"; ID ""; gene_name "LOC115225304"; transcript_id "XM_029796247.2"; product "IQ motif and SEC7 domain-containing protein 2, transcript variant X2"; exon_number "2"; model_evidence "Supporting evidence includes similarity to: 1 Protein, and 100% coverage of the annotated genomic feature by RNAseq alignments, including 40 samples with support for all annotated introns";
NC_043023.1	Gnomon	exon	20394033	20394114	.	+	.	gene_id "LOC115225304"; db_xref "GeneID:115225304"; gbkey "mRNA"; gene "LOC115225304"; ID ""; gene_name "LOC115225304"; transcript_id "XM_029796247.2"; product "IQ motif and SEC7 domain-containing protein 2, transcript variant X2"; exon_number "3"; model_evidence "Supporting evidence includes similarity to: 1 Protein, and 100% coverage of the annotated genomic feature by RNAseq alignments, including 40 samples with support for all annotated introns";
NC_043023.1	Gnomon	exon	20397625	20397657	.	+	.	gene_id "LOC115225304"; db_xref "GeneID:115225304"; gbkey "mRNA"; gene "LOC115225304"; ID ""; gene_name "LOC115225304"; transcript_id "XM_029796247.2"; product "IQ motif and SEC7 domain-containing protein 2, transcript variant X2"; exon_number "4"; model_evidence "Supporting evidence includes similarity to: 1 Protein, and 100% coverage of the annotated genomic feature by RNAseq alignments, including 40 samples with support for all annotated introns";
NC_043023.1	Gnomon	exon	20399171	20399345	.	+	.	gene_id "LOC115225304"; db_xref "GeneID:115225304"; gbkey "mRNA"; gene "LOC115225304"; ID ""; gene_name "LOC115225304"; transcript_id "XM_029796247.2"; product "IQ motif and SEC7 domain-containing protein 2, transcript variant X2"; exon_number "5"; model_evidence "Supporting evidence includes similarity to: 1 Protein, and 100% coverage of the annotated genomic feature by RNAseq alignments, including 40 samples with support for all annotated introns";
NC_043023.1	Gnomon	exon	20403769	20403908	.	+	.	gene_id "LOC115225304"; db_xref "GeneID:115225304"; gbkey "mRNA"; gene "LOC115225304"; ID ""; gene_name "LOC115225304"; transcript_id "XM_029796247.2"; product "IQ motif and SEC7 domain-containing protein 2, transcript variant X2"; exon_number "6"; model_evidence "Supporting evidence includes similarity to: 1 Protein, and 100% coverage of the annotated genomic feature by RNAseq alignments, including 40 samples with support for all annotated introns";
NC_043023.1	Gnomon	exon	20406902	20407027	.	+	.	gene_id "LOC115225304"; db_xref "GeneID:115225304"; gbkey "mRNA"; gene "LOC115225304"; ID ""; gene_name "LOC115225304"; transcript_id "XM_029796247.2"; product "IQ motif and SEC7 domain-containing protein 2, transcript variant X2"; exon_number "7"; model_evidence "Supporting evidence includes similarity to: 1 Protein, and 100% coverage of the annotated genomic feature by RNAseq alignments, including 40 samples with support for all annotated introns";
NC_043023.1	Gnomon	exon	20410243	20410342	.	+	.	gene_id "LOC115225304"; db_xref "GeneID:115225304"; gbkey "mRNA"; gene "LOC115225304"; ID ""; gene_name "LOC115225304"; transcript_id "XM_029796247.2"; product "IQ motif and SEC7 domain-containing protein 2, transcript variant X2"; exon_number "8"; model_evidence "Supporting evidence includes similarity to: 1 Protein, and 100% coverage of the annotated genomic feature by RNAseq alignments, including 40 samples with support for all annotated introns";
NC_043023.1	Gnomon	exon	20411980	20412095	.	+	.	gene_id "LOC115225304"; db_xref "GeneID:115225304"; gbkey "mRNA"; gene "LOC115225304"; ID ""; gene_name "LOC115225304"; transcript_id "XM_029796247.2"; product "IQ motif and SEC7 domain-containing protein 2, transcript variant X2"; exon_number "9"; model_evidence "Supporting evidence includes similarity to: 1 Protein, and 100% coverage of the annotated genomic feature by RNAseq alignments, including 40 samples with support for all annotated introns";
NC_043023.1	Gnomon	exon	20414654	20414852	.	+	.	gene_id "LOC115225304"; db_xref "GeneID:115225304"; gbkey "mRNA"; gene "LOC115225304"; ID ""; gene_name "LOC115225304"; transcript_id "XM_029796247.2"; product "IQ motif and SEC7 domain-containing protein 2, transcript variant X2"; exon_number "10"; model_evidence "Supporting evidence includes similarity to: 1 Protein, and 100% coverage of the annotated genomic feature by RNAseq alignments, including 40 samples with support for all annotated introns";
NC_043023.1	Gnomon	exon	20441088	20441143	.	+	.	gene_id "LOC115225304"; db_xref "GeneID:115225304"; gbkey "mRNA"; gene "LOC115225304"; ID ""; gene_name "LOC115225304"; transcript_id "XM_029796247.2"; product "IQ motif and SEC7 domain-containing protein 2, transcript variant X2"; exon_number "11"; model_evidence "Supporting evidence includes similarity to: 1 Protein, and 100% coverage of the annotated genomic feature by RNAseq alignments, including 40 samples with support for all annotated introns";
NC_043023.1	Gnomon	exon	20454134	20454719	.	+	.	gene_id "LOC115225304"; db_xref "GeneID:115225304"; gbkey "mRNA"; gene "LOC115225304"; ID ""; gene_name "LOC115225304"; transcript_id "XM_029796247.2"; product "IQ motif and SEC7 domain-containing protein 2, transcript variant X2"; exon_number "12"; model_evidence "Supporting evidence includes similarity to: 1 Protein, and 100% coverage of the annotated genomic feature by RNAseq alignments, including 40 samples with support for all annotated introns";
NC_043023.1	Gnomon	start_codon	20335902	20335904	.	+	0	gene_id "LOC115225304"; db_xref "GeneID:115225304"; gbkey "CDS"; gene "LOC115225304"; ID ""; gene_name "LOC115225304"; transcript_id "XM_029796247.2"; product "IQ motif and SEC7 domain-containing protein 2 isoform X2"; protein_id "XP_029652107.1"; exon_number "1";
NC_043023.1	Gnomon	stop_codon	20454626	20454628	.	+	0	gene_id "LOC115225304"; db_xref "GeneID:115225304"; gbkey "CDS"; gene "LOC115225304"; ID ""; gene_name "LOC115225304"; transcript_id "XM_029796247.2"; product "IQ motif and SEC7 domain-containing protein 2 isoform X2"; protein_id "XP_029652107.1"; exon_number "12";
NC_043023.1	Gnomon	transcript	20335775	20454278	.	+	.	gene_id "LOC115225304"; ID "XM_036514368.1"; gene_name "LOC115225304"; transcript_id "XM_036514368.1";
NC_043023.1	Gnomon	CDS	20335902	20338309	.	+	0	gene_id "LOC115225304"; db_xref "GeneID:115225304"; gbkey "CDS"; gene "LOC115225304"; ID ""; gene_name "LOC115225304"; transcript_id "XM_036514368.1"; product "IQ motif and SEC7 domain-containing protein 2 isoform X3"; protein_id "XP_036370261.1"; exon_number "1";
NC_043023.1	Gnomon	CDS	20385024	20385185	.	+	1	gene_id "LOC115225304"; db_xref "GeneID:115225304"; gbkey "CDS"; gene "LOC115225304"; ID ""; gene_name "LOC115225304"; transcript_id "XM_036514368.1"; product "IQ motif and SEC7 domain-containing protein 2 isoform X3"; protein_id "XP_036370261.1"; exon_number "2";
NC_043023.1	Gnomon	CDS	20394033	20394114	.	+	1	gene_id "LOC115225304"; db_xref "GeneID:115225304"; gbkey "CDS"; gene "LOC115225304"; ID ""; gene_name "LOC115225304"; transcript_id "XM_036514368.1"; product "IQ motif and SEC7 domain-containing protein 2 isoform X3"; protein_id "XP_036370261.1"; exon_number "3";
NC_043023.1	Gnomon	CDS	20397625	20397657	.	+	0	gene_id "LOC115225304"; db_xref "GeneID:115225304"; gbkey "CDS"; gene "LOC115225304"; ID ""; gene_name "LOC115225304"; transcript_id "XM_036514368.1"; product "IQ motif and SEC7 domain-containing protein 2 isoform X3"; protein_id "XP_036370261.1"; exon_number "4";
NC_043023.1	Gnomon	CDS	20399171	20399345	.	+	0	gene_id "LOC115225304"; db_xref "GeneID:115225304"; gbkey "CDS"; gene "LOC115225304"; ID ""; gene_name "LOC115225304"; transcript_id "XM_036514368.1"; product "IQ motif and SEC7 domain-containing protein 2 isoform X3"; protein_id "XP_036370261.1"; exon_number "5";
NC_043023.1	Gnomon	CDS	20403769	20403908	.	+	2	gene_id "LOC115225304"; db_xref "GeneID:115225304"; gbkey "CDS"; gene "LOC115225304"; ID ""; gene_name "LOC115225304"; transcript_id "XM_036514368.1"; product "IQ motif and SEC7 domain-containing protein 2 isoform X3"; protein_id "XP_036370261.1"; exon_number "6";
NC_043023.1	Gnomon	CDS	20406902	20407027	.	+	0	gene_id "LOC115225304"; db_xref "GeneID:115225304"; gbkey "CDS"; gene "LOC115225304"; ID ""; gene_name "LOC115225304"; transcript_id "XM_036514368.1"; product "IQ motif and SEC7 domain-containing protein 2 isoform X3"; protein_id "XP_036370261.1"; exon_number "7";
NC_043023.1	Gnomon	CDS	20410243	20410342	.	+	0	gene_id "LOC115225304"; db_xref "GeneID:115225304"; gbkey "CDS"; gene "LOC115225304"; ID ""; gene_name "LOC115225304"; transcript_id "XM_036514368.1"; product "IQ motif and SEC7 domain-containing protein 2 isoform X3"; protein_id "XP_036370261.1"; exon_number "8";
NC_043023.1	Gnomon	CDS	20411980	20412095	.	+	2	gene_id "LOC115225304"; db_xref "GeneID:115225304"; gbkey "CDS"; gene "LOC115225304"; ID ""; gene_name "LOC115225304"; transcript_id "XM_036514368.1"; product "IQ motif and SEC7 domain-containing protein 2 isoform X3"; protein_id "XP_036370261.1"; exon_number "9";
NC_043023.1	Gnomon	CDS	20414654	20414776	.	+	0	gene_id "LOC115225304"; db_xref "GeneID:115225304"; gbkey "CDS"; gene "LOC115225304"; ID ""; gene_name "LOC115225304"; transcript_id "XM_036514368.1"; product "IQ motif and SEC7 domain-containing protein 2 isoform X3"; protein_id "XP_036370261.1"; exon_number "10";
NC_043023.1	Gnomon	CDS	20441088	20441096	.	+	0	gene_id "LOC115225304"; db_xref "GeneID:115225304"; gbkey "CDS"; gene "LOC115225304"; ID ""; gene_name "LOC115225304"; transcript_id "XM_036514368.1"; product "IQ motif and SEC7 domain-containing protein 2 isoform X3"; protein_id "XP_036370261.1"; exon_number "11";
NC_043023.1	Gnomon	exon	20335775	20338309	.	+	.	gene_id "LOC115225304"; db_xref "GeneID:115225304"; gbkey "mRNA"; gene "LOC115225304"; ID ""; gene_name "LOC115225304"; transcript_id "XM_036514368.1"; product "IQ motif and SEC7 domain-containing protein 2, transcript variant X3"; exon_number "1"; model_evidence "Supporting evidence includes similarity to: 100% coverage of the annotated genomic feature by RNAseq alignments, including 35 samples with support for all annotated introns";
NC_043023.1	Gnomon	exon	20385024	20385185	.	+	.	gene_id "LOC115225304"; db_xref "GeneID:115225304"; gbkey "mRNA"; gene "LOC115225304"; ID ""; gene_name "LOC115225304"; transcript_id "XM_036514368.1"; product "IQ motif and SEC7 domain-containing protein 2, transcript variant X3"; exon_number "2"; model_evidence "Supporting evidence includes similarity to: 100% coverage of the annotated genomic feature by RNAseq alignments, including 35 samples with support for all annotated introns";
NC_043023.1	Gnomon	exon	20394033	20394114	.	+	.	gene_id "LOC115225304"; db_xref "GeneID:115225304"; gbkey "mRNA"; gene "LOC115225304"; ID ""; gene_name "LOC115225304"; transcript_id "XM_036514368.1"; product "IQ motif and SEC7 domain-containing protein 2, transcript variant X3"; exon_number "3"; model_evidence "Supporting evidence includes similarity to: 100% coverage of the annotated genomic feature by RNAseq alignments, including 35 samples with support for all annotated introns";
NC_043023.1	Gnomon	exon	20397625	20397657	.	+	.	gene_id "LOC115225304"; db_xref "GeneID:115225304"; gbkey "mRNA"; gene "LOC115225304"; ID ""; gene_name "LOC115225304"; transcript_id "XM_036514368.1"; product "IQ motif and SEC7 domain-containing protein 2, transcript variant X3"; exon_number "4"; model_evidence "Supporting evidence includes similarity to: 100% coverage of the annotated genomic feature by RNAseq alignments, including 35 samples with support for all annotated introns";
NC_043023.1	Gnomon	exon	20399171	20399345	.	+	.	gene_id "LOC115225304"; db_xref "GeneID:115225304"; gbkey "mRNA"; gene "LOC115225304"; ID ""; gene_name "LOC115225304"; transcript_id "XM_036514368.1"; product "IQ motif and SEC7 domain-containing protein 2, transcript variant X3"; exon_number "5"; model_evidence "Supporting evidence includes similarity to: 100% coverage of the annotated genomic feature by RNAseq alignments, including 35 samples with support for all annotated introns";
NC_043023.1	Gnomon	exon	20403769	20403908	.	+	.	gene_id "LOC115225304"; db_xref "GeneID:115225304"; gbkey "mRNA"; gene "LOC115225304"; ID ""; gene_name "LOC115225304"; transcript_id "XM_036514368.1"; product "IQ motif and SEC7 domain-containing protein 2, transcript variant X3"; exon_number "6"; model_evidence "Supporting evidence includes similarity to: 100% coverage of the annotated genomic feature by RNAseq alignments, including 35 samples with support for all annotated introns";
NC_043023.1	Gnomon	exon	20406902	20407027	.	+	.	gene_id "LOC115225304"; db_xref "GeneID:115225304"; gbkey "mRNA"; gene "LOC115225304"; ID ""; gene_name "LOC115225304"; transcript_id "XM_036514368.1"; product "IQ motif and SEC7 domain-containing protein 2, transcript variant X3"; exon_number "7"; model_evidence "Supporting evidence includes similarity to: 100% coverage of the annotated genomic feature by RNAseq alignments, including 35 samples with support for all annotated introns";
NC_043023.1	Gnomon	exon	20410243	20410342	.	+	.	gene_id "LOC115225304"; db_xref "GeneID:115225304"; gbkey "mRNA"; gene "LOC115225304"; ID ""; gene_name "LOC115225304"; transcript_id "XM_036514368.1"; product "IQ motif and SEC7 domain-containing protein 2, transcript variant X3"; exon_number "8"; model_evidence "Supporting evidence includes similarity to: 100% coverage of the annotated genomic feature by RNAseq alignments, including 35 samples with support for all annotated introns";
NC_043023.1	Gnomon	exon	20411980	20412095	.	+	.	gene_id "LOC115225304"; db_xref "GeneID:115225304"; gbkey "mRNA"; gene "LOC115225304"; ID ""; gene_name "LOC115225304"; transcript_id "XM_036514368.1"; product "IQ motif and SEC7 domain-containing protein 2, transcript variant X3"; exon_number "9"; model_evidence "Supporting evidence includes similarity to: 100% coverage of the annotated genomic feature by RNAseq alignments, including 35 samples with support for all annotated introns";
NC_043023.1	Gnomon	exon	20414654	20414776	.	+	.	gene_id "LOC115225304"; db_xref "GeneID:115225304"; gbkey "mRNA"; gene "LOC115225304"; ID ""; gene_name "LOC115225304"; transcript_id "XM_036514368.1"; product "IQ motif and SEC7 domain-containing protein 2, transcript variant X3"; exon_number "10"; model_evidence "Supporting evidence includes similarity to: 100% coverage of the annotated genomic feature by RNAseq alignments, including 35 samples with support for all annotated introns";
NC_043023.1	Gnomon	exon	20441088	20441143	.	+	.	gene_id "LOC115225304"; db_xref "GeneID:115225304"; gbkey "mRNA"; gene "LOC115225304"; ID ""; gene_name "LOC115225304"; transcript_id "XM_036514368.1"; product "IQ motif and SEC7 domain-containing protein 2, transcript variant X3"; exon_number "11"; model_evidence "Supporting evidence includes similarity to: 100% coverage of the annotated genomic feature by RNAseq alignments, including 35 samples with support for all annotated introns";
NC_043023.1	Gnomon	exon	20454134	20454278	.	+	.	gene_id "LOC115225304"; db_xref "GeneID:115225304"; gbkey "mRNA"; gene "LOC115225304"; ID ""; gene_name "LOC115225304"; transcript_id "XM_036514368.1"; product "IQ motif and SEC7 domain-containing protein 2, transcript variant X3"; exon_number "12"; model_evidence "Supporting evidence includes similarity to: 100% coverage of the annotated genomic feature by RNAseq alignments, including 35 samples with support for all annotated introns";
NC_043023.1	Gnomon	start_codon	20335902	20335904	.	+	0	gene_id "LOC115225304"; db_xref "GeneID:115225304"; gbkey "CDS"; gene "LOC115225304"; ID ""; gene_name "LOC115225304"; transcript_id "XM_036514368.1"; product "IQ motif and SEC7 domain-containing protein 2 isoform X3"; protein_id "XP_036370261.1"; exon_number "1";
NC_043023.1	Gnomon	stop_codon	20441097	20441099	.	+	0	gene_id "LOC115225304"; db_xref "GeneID:115225304"; gbkey "CDS"; gene "LOC115225304"; ID ""; gene_name "LOC115225304"; transcript_id "XM_036514368.1"; product "IQ motif and SEC7 domain-containing protein 2 isoform X3"; protein_id "XP_036370261.1"; exon_number "11";
NC_043023.1	Gnomon	transcript	20335775	20446372	.	+	.	gene_id "LOC115225304"; ID "XM_036514369.1"; gene_name "LOC115225304"; transcript_id "XM_036514369.1";
NC_043023.1	Gnomon	CDS	20335902	20338309	.	+	0	gene_id "LOC115225304"; db_xref "GeneID:115225304"; gbkey "CDS"; gene "LOC115225304"; ID ""; gene_name "LOC115225304"; transcript_id "XM_036514369.1"; product "IQ motif and SEC7 domain-containing protein 2 isoform X3"; protein_id "XP_036370262.1"; exon_number "1";
NC_043023.1	Gnomon	CDS	20385024	20385185	.	+	1	gene_id "LOC115225304"; db_xref "GeneID:115225304"; gbkey "CDS"; gene "LOC115225304"; ID ""; gene_name "LOC115225304"; transcript_id "XM_036514369.1"; product "IQ motif and SEC7 domain-containing protein 2 isoform X3"; protein_id "XP_036370262.1"; exon_number "2";
NC_043023.1	Gnomon	CDS	20394033	20394114	.	+	1	gene_id "LOC115225304"; db_xref "GeneID:115225304"; gbkey "CDS"; gene "LOC115225304"; ID ""; gene_name "LOC115225304"; transcript_id "XM_036514369.1"; product "IQ motif and SEC7 domain-containing protein 2 isoform X3"; protein_id "XP_036370262.1"; exon_number "3";
NC_043023.1	Gnomon	CDS	20397625	20397657	.	+	0	gene_id "LOC115225304"; db_xref "GeneID:115225304"; gbkey "CDS"; gene "LOC115225304"; ID ""; gene_name "LOC115225304"; transcript_id "XM_036514369.1"; product "IQ motif and SEC7 domain-containing protein 2 isoform X3"; protein_id "XP_036370262.1"; exon_number "4";
NC_043023.1	Gnomon	CDS	20399171	20399345	.	+	0	gene_id "LOC115225304"; db_xref "GeneID:115225304"; gbkey "CDS"; gene "LOC115225304"; ID ""; gene_name "LOC115225304"; transcript_id "XM_036514369.1"; product "IQ motif and SEC7 domain-containing protein 2 isoform X3"; protein_id "XP_036370262.1"; exon_number "5";
NC_043023.1	Gnomon	CDS	20403769	20403908	.	+	2	gene_id "LOC115225304"; db_xref "GeneID:115225304"; gbkey "CDS"; gene "LOC115225304"; ID ""; gene_name "LOC115225304"; transcript_id "XM_036514369.1"; product "IQ motif and SEC7 domain-containing protein 2 isoform X3"; protein_id "XP_036370262.1"; exon_number "6";
NC_043023.1	Gnomon	CDS	20406902	20407027	.	+	0	gene_id "LOC115225304"; db_xref "GeneID:115225304"; gbkey "CDS"; gene "LOC115225304"; ID ""; gene_name "LOC115225304"; transcript_id "XM_036514369.1"; product "IQ motif and SEC7 domain-containing protein 2 isoform X3"; protein_id "XP_036370262.1"; exon_number "7";
NC_043023.1	Gnomon	CDS	20410243	20410342	.	+	0	gene_id "LOC115225304"; db_xref "GeneID:115225304"; gbkey "CDS"; gene "LOC115225304"; ID ""; gene_name "LOC115225304"; transcript_id "XM_036514369.1"; product "IQ motif and SEC7 domain-containing protein 2 isoform X3"; protein_id "XP_036370262.1"; exon_number "8";
NC_043023.1	Gnomon	CDS	20411980	20412095	.	+	2	gene_id "LOC115225304"; db_xref "GeneID:115225304"; gbkey "CDS"; gene "LOC115225304"; ID ""; gene_name "LOC115225304"; transcript_id "XM_036514369.1"; product "IQ motif and SEC7 domain-containing protein 2 isoform X3"; protein_id "XP_036370262.1"; exon_number "9";
NC_043023.1	Gnomon	CDS	20414654	20414776	.	+	0	gene_id "LOC115225304"; db_xref "GeneID:115225304"; gbkey "CDS"; gene "LOC115225304"; ID ""; gene_name "LOC115225304"; transcript_id "XM_036514369.1"; product "IQ motif and SEC7 domain-containing protein 2 isoform X3"; protein_id "XP_036370262.1"; exon_number "10";
NC_043023.1	Gnomon	CDS	20441088	20441096	.	+	0	gene_id "LOC115225304"; db_xref "GeneID:115225304"; gbkey "CDS"; gene "LOC115225304"; ID ""; gene_name "LOC115225304"; transcript_id "XM_036514369.1"; product "IQ motif and SEC7 domain-containing protein 2 isoform X3"; protein_id "XP_036370262.1"; exon_number "11";
NC_043023.1	Gnomon	exon	20335775	20338309	.	+	.	gene_id "LOC115225304"; db_xref "GeneID:115225304"; gbkey "mRNA"; gene "LOC115225304"; ID ""; gene_name "LOC115225304"; transcript_id "XM_036514369.1"; product "IQ motif and SEC7 domain-containing protein 2, transcript variant X4"; exon_number "1"; model_evidence "Supporting evidence includes similarity to: 100% coverage of the annotated genomic feature by RNAseq alignments, including 27 samples with support for all annotated introns";
NC_043023.1	Gnomon	exon	20385024	20385185	.	+	.	gene_id "LOC115225304"; db_xref "GeneID:115225304"; gbkey "mRNA"; gene "LOC115225304"; ID ""; gene_name "LOC115225304"; transcript_id "XM_036514369.1"; product "IQ motif and SEC7 domain-containing protein 2, transcript variant X4"; exon_number "2"; model_evidence "Supporting evidence includes similarity to: 100% coverage of the annotated genomic feature by RNAseq alignments, including 27 samples with support for all annotated introns";
NC_043023.1	Gnomon	exon	20394033	20394114	.	+	.	gene_id "LOC115225304"; db_xref "GeneID:115225304"; gbkey "mRNA"; gene "LOC115225304"; ID ""; gene_name "LOC115225304"; transcript_id "XM_036514369.1"; product "IQ motif and SEC7 domain-containing protein 2, transcript variant X4"; exon_number "3"; model_evidence "Supporting evidence includes similarity to: 100% coverage of the annotated genomic feature by RNAseq alignments, including 27 samples with support for all annotated introns";
NC_043023.1	Gnomon	exon	20397625	20397657	.	+	.	gene_id "LOC115225304"; db_xref "GeneID:115225304"; gbkey "mRNA"; gene "LOC115225304"; ID ""; gene_name "LOC115225304"; transcript_id "XM_036514369.1"; product "IQ motif and SEC7 domain-containing protein 2, transcript variant X4"; exon_number "4"; model_evidence "Supporting evidence includes similarity to: 100% coverage of the annotated genomic feature by RNAseq alignments, including 27 samples with support for all annotated introns";
NC_043023.1	Gnomon	exon	20399171	20399345	.	+	.	gene_id "LOC115225304"; db_xref "GeneID:115225304"; gbkey "mRNA"; gene "LOC115225304"; ID ""; gene_name "LOC115225304"; transcript_id "XM_036514369.1"; product "IQ motif and SEC7 domain-containing protein 2, transcript variant X4"; exon_number "5"; model_evidence "Supporting evidence includes similarity to: 100% coverage of the annotated genomic feature by RNAseq alignments, including 27 samples with support for all annotated introns";
NC_043023.1	Gnomon	exon	20403769	20403908	.	+	.	gene_id "LOC115225304"; db_xref "GeneID:115225304"; gbkey "mRNA"; gene "LOC115225304"; ID ""; gene_name "LOC115225304"; transcript_id "XM_036514369.1"; product "IQ motif and SEC7 domain-containing protein 2, transcript variant X4"; exon_number "6"; model_evidence "Supporting evidence includes similarity to: 100% coverage of the annotated genomic feature by RNAseq alignments, including 27 samples with support for all annotated introns";
NC_043023.1	Gnomon	exon	20406902	20407027	.	+	.	gene_id "LOC115225304"; db_xref "GeneID:115225304"; gbkey "mRNA"; gene "LOC115225304"; ID ""; gene_name "LOC115225304"; transcript_id "XM_036514369.1"; product "IQ motif and SEC7 domain-containing protein 2, transcript variant X4"; exon_number "7"; model_evidence "Supporting evidence includes similarity to: 100% coverage of the annotated genomic feature by RNAseq alignments, including 27 samples with support for all annotated introns";
NC_043023.1	Gnomon	exon	20410243	20410342	.	+	.	gene_id "LOC115225304"; db_xref "GeneID:115225304"; gbkey "mRNA"; gene "LOC115225304"; ID ""; gene_name "LOC115225304"; transcript_id "XM_036514369.1"; product "IQ motif and SEC7 domain-containing protein 2, transcript variant X4"; exon_number "8"; model_evidence "Supporting evidence includes similarity to: 100% coverage of the annotated genomic feature by RNAseq alignments, including 27 samples with support for all annotated introns";
NC_043023.1	Gnomon	exon	20411980	20412095	.	+	.	gene_id "LOC115225304"; db_xref "GeneID:115225304"; gbkey "mRNA"; gene "LOC115225304"; ID ""; gene_name "LOC115225304"; transcript_id "XM_036514369.1"; product "IQ motif and SEC7 domain-containing protein 2, transcript variant X4"; exon_number "9"; model_evidence "Supporting evidence includes similarity to: 100% coverage of the annotated genomic feature by RNAseq alignments, including 27 samples with support for all annotated introns";
NC_043023.1	Gnomon	exon	20414654	20414776	.	+	.	gene_id "LOC115225304"; db_xref "GeneID:115225304"; gbkey "mRNA"; gene "LOC115225304"; ID ""; gene_name "LOC115225304"; transcript_id "XM_036514369.1"; product "IQ motif and SEC7 domain-containing protein 2, transcript variant X4"; exon_number "10"; model_evidence "Supporting evidence includes similarity to: 100% coverage of the annotated genomic feature by RNAseq alignments, including 27 samples with support for all annotated introns";
NC_043023.1	Gnomon	exon	20441088	20441143	.	+	.	gene_id "LOC115225304"; db_xref "GeneID:115225304"; gbkey "mRNA"; gene "LOC115225304"; ID ""; gene_name "LOC115225304"; transcript_id "XM_036514369.1"; product "IQ motif and SEC7 domain-containing protein 2, transcript variant X4"; exon_number "11"; model_evidence "Supporting evidence includes similarity to: 100% coverage of the annotated genomic feature by RNAseq alignments, including 27 samples with support for all annotated introns";
NC_043023.1	Gnomon	exon	20446274	20446372	.	+	.	gene_id "LOC115225304"; db_xref "GeneID:115225304"; gbkey "mRNA"; gene "LOC115225304"; ID ""; gene_name "LOC115225304"; transcript_id "XM_036514369.1"; product "IQ motif and SEC7 domain-containing protein 2, transcript variant X4"; exon_number "12"; model_evidence "Supporting evidence includes similarity to: 100% coverage of the annotated genomic feature by RNAseq alignments, including 27 samples with support for all annotated introns";
NC_043023.1	Gnomon	start_codon	20335902	20335904	.	+	0	gene_id "LOC115225304"; db_xref "GeneID:115225304"; gbkey "CDS"; gene "LOC115225304"; ID ""; gene_name "LOC115225304"; transcript_id "XM_036514369.1"; product "IQ motif and SEC7 domain-containing protein 2 isoform X3"; protein_id "XP_036370262.1"; exon_number "1";
NC_043023.1	Gnomon	stop_codon	20441097	20441099	.	+	0	gene_id "LOC115225304"; db_xref "GeneID:115225304"; gbkey "CDS"; gene "LOC115225304"; ID ""; gene_name "LOC115225304"; transcript_id "XM_036514369.1"; product "IQ motif and SEC7 domain-containing protein 2 isoform X3"; protein_id "XP_036370262.1"; exon_number "11";
NC_043023.1	Gnomon	gene	18196547	18724593	.	+	.	gene_id "LOC115225305"; db_xref "GeneID:115225305"; gbkey "Gene"; gene "LOC115225305"; gene_biotype "protein_coding"; ID ""; gene_name "LOC115225305";
NC_043023.1	PBRI	transcript	18658456	18724593	.	+	.	gene_id "LOC115225305"; ID ""; gene_name "LOC115225305"; transcript_id "G57573.2"; uniq_trans_id "G57573.2";
NC_043023.1	PBRI	exon	18658456	18658527	.	+	.	gene_id "LOC115225305"; ID ""; gene_name "LOC115225305"; transcript_id "G57573.2"; exon_number "1"; uniq_trans_id "G57573.2";
NC_043023.1	PBRI	exon	18659218	18659289	.	+	.	gene_id "LOC115225305"; ID ""; gene_name "LOC115225305"; transcript_id "G57573.2"; exon_number "2"; uniq_trans_id "G57573.2";
NC_043023.1	PBRI	exon	18662142	18662213	.	+	.	gene_id "LOC115225305"; ID ""; gene_name "LOC115225305"; transcript_id "G57573.2"; exon_number "3"; uniq_trans_id "G57573.2";
NC_043023.1	PBRI	exon	18666622	18666693	.	+	.	gene_id "LOC115225305"; ID ""; gene_name "LOC115225305"; transcript_id "G57573.2"; exon_number "4"; uniq_trans_id "G57573.2";
NC_043023.1	PBRI	exon	18667946	18668017	.	+	.	gene_id "LOC115225305"; ID ""; gene_name "LOC115225305"; transcript_id "G57573.2"; exon_number "5"; uniq_trans_id "G57573.2";
NC_043023.1	PBRI	exon	18669641	18669712	.	+	.	gene_id "LOC115225305"; ID ""; gene_name "LOC115225305"; transcript_id "G57573.2"; exon_number "6"; uniq_trans_id "G57573.2";
NC_043023.1	PBRI	exon	18673069	18673140	.	+	.	gene_id "LOC115225305"; ID ""; gene_name "LOC115225305"; transcript_id "G57573.2"; exon_number "7"; uniq_trans_id "G57573.2";
NC_043023.1	PBRI	exon	18674691	18674762	.	+	.	gene_id "LOC115225305"; ID ""; gene_name "LOC115225305"; transcript_id "G57573.2"; exon_number "8"; uniq_trans_id "G57573.2";
NC_043023.1	PBRI	exon	18678568	18678639	.	+	.	gene_id "LOC115225305"; ID ""; gene_name "LOC115225305"; transcript_id "G57573.2"; exon_number "9"; uniq_trans_id "G57573.2";
NC_043023.1	PBRI	exon	18680261	18680332	.	+	.	gene_id "LOC115225305"; ID ""; gene_name "LOC115225305"; transcript_id "G57573.2"; exon_number "10"; uniq_trans_id "G57573.2";
NC_043023.1	PBRI	exon	18682059	18682130	.	+	.	gene_id "LOC115225305"; ID ""; gene_name "LOC115225305"; transcript_id "G57573.2"; exon_number "11"; uniq_trans_id "G57573.2";
NC_043023.1	PBRI	exon	18685489	18685560	.	+	.	gene_id "LOC115225305"; ID ""; gene_name "LOC115225305"; transcript_id "G57573.2"; exon_number "12"; uniq_trans_id "G57573.2";
NC_043023.1	PBRI	exon	18689389	18689460	.	+	.	gene_id "LOC115225305"; ID ""; gene_name "LOC115225305"; transcript_id "G57573.2"; exon_number "13"; uniq_trans_id "G57573.2";
NC_043023.1	PBRI	exon	18692811	18692882	.	+	.	gene_id "LOC115225305"; ID ""; gene_name "LOC115225305"; transcript_id "G57573.2"; exon_number "14"; uniq_trans_id "G57573.2";
NC_043023.1	PBRI	exon	18696971	18697042	.	+	.	gene_id "LOC115225305"; ID ""; gene_name "LOC115225305"; transcript_id "G57573.2"; exon_number "15"; uniq_trans_id "G57573.2";
NC_043023.1	PBRI	exon	18697363	18697434	.	+	.	gene_id "LOC115225305"; ID ""; gene_name "LOC115225305"; transcript_id "G57573.2"; exon_number "16"; uniq_trans_id "G57573.2";
NC_043023.1	PBRI	exon	18700428	18700585	.	+	.	gene_id "LOC115225305"; ID ""; gene_name "LOC115225305"; transcript_id "G57573.2"; exon_number "17"; uniq_trans_id "G57573.2";
NC_043023.1	PBRI	exon	18705394	18705485	.	+	.	gene_id "LOC115225305"; ID ""; gene_name "LOC115225305"; transcript_id "G57573.2"; exon_number "18"; uniq_trans_id "G57573.2";
NC_043023.1	PBRI	exon	18708411	18708594	.	+	.	gene_id "LOC115225305"; ID ""; gene_name "LOC115225305"; transcript_id "G57573.2"; exon_number "19"; uniq_trans_id "G57573.2";
NC_043023.1	PBRI	exon	18711098	18711328	.	+	.	gene_id "LOC115225305"; ID ""; gene_name "LOC115225305"; transcript_id "G57573.2"; exon_number "20"; uniq_trans_id "G57573.2";
NC_043023.1	PBRI	exon	18711944	18712109	.	+	.	gene_id "LOC115225305"; ID ""; gene_name "LOC115225305"; transcript_id "G57573.2"; exon_number "21"; uniq_trans_id "G57573.2";
NC_043023.1	PBRI	exon	18714374	18714487	.	+	.	gene_id "LOC115225305"; ID ""; gene_name "LOC115225305"; transcript_id "G57573.2"; exon_number "22"; uniq_trans_id "G57573.2";
NC_043023.1	PBRI	exon	18714829	18714957	.	+	.	gene_id "LOC115225305"; ID ""; gene_name "LOC115225305"; transcript_id "G57573.2"; exon_number "23"; uniq_trans_id "G57573.2";
NC_043023.1	PBRI	exon	18716076	18716222	.	+	.	gene_id "LOC115225305"; ID ""; gene_name "LOC115225305"; transcript_id "G57573.2"; exon_number "24"; uniq_trans_id "G57573.2";
NC_043023.1	PBRI	exon	18717624	18717726	.	+	.	gene_id "LOC115225305"; ID ""; gene_name "LOC115225305"; transcript_id "G57573.2"; exon_number "25"; uniq_trans_id "G57573.2";
NC_043023.1	PBRI	exon	18724245	18724593	.	+	.	gene_id "LOC115225305"; ID ""; gene_name "LOC115225305"; transcript_id "G57573.2"; exon_number "26"; uniq_trans_id "G57573.2";
NC_043023.1	PBRI	transcript	18658481	18724593	.	+	.	gene_id "LOC115225305"; ID ""; gene_name "LOC115225305"; transcript_id "G57573.3"; uniq_trans_id "G57573.3";
NC_043023.1	PBRI	exon	18658481	18658527	.	+	.	gene_id "LOC115225305"; ID ""; gene_name "LOC115225305"; transcript_id "G57573.3"; exon_number "1"; uniq_trans_id "G57573.3";
NC_043023.1	PBRI	exon	18659218	18659289	.	+	.	gene_id "LOC115225305"; ID ""; gene_name "LOC115225305"; transcript_id "G57573.3"; exon_number "2"; uniq_trans_id "G57573.3";
NC_043023.1	PBRI	exon	18662142	18662213	.	+	.	gene_id "LOC115225305"; ID ""; gene_name "LOC115225305"; transcript_id "G57573.3"; exon_number "3"; uniq_trans_id "G57573.3";
NC_043023.1	PBRI	exon	18666622	18666693	.	+	.	gene_id "LOC115225305"; ID ""; gene_name "LOC115225305"; transcript_id "G57573.3"; exon_number "4"; uniq_trans_id "G57573.3";
NC_043023.1	PBRI	exon	18667946	18668017	.	+	.	gene_id "LOC115225305"; ID ""; gene_name "LOC115225305"; transcript_id "G57573.3"; exon_number "5"; uniq_trans_id "G57573.3";
NC_043023.1	PBRI	exon	18669641	18669712	.	+	.	gene_id "LOC115225305"; ID ""; gene_name "LOC115225305"; transcript_id "G57573.3"; exon_number "6"; uniq_trans_id "G57573.3";
NC_043023.1	PBRI	exon	18673069	18673140	.	+	.	gene_id "LOC115225305"; ID ""; gene_name "LOC115225305"; transcript_id "G57573.3"; exon_number "7"; uniq_trans_id "G57573.3";
NC_043023.1	PBRI	exon	18674691	18674762	.	+	.	gene_id "LOC115225305"; ID ""; gene_name "LOC115225305"; transcript_id "G57573.3"; exon_number "8"; uniq_trans_id "G57573.3";
NC_043023.1	PBRI	exon	18678568	18678639	.	+	.	gene_id "LOC115225305"; ID ""; gene_name "LOC115225305"; transcript_id "G57573.3"; exon_number "9"; uniq_trans_id "G57573.3";
NC_043023.1	PBRI	exon	18680261	18680332	.	+	.	gene_id "LOC115225305"; ID ""; gene_name "LOC115225305"; transcript_id "G57573.3"; exon_number "10"; uniq_trans_id "G57573.3";
NC_043023.1	PBRI	exon	18682059	18682130	.	+	.	gene_id "LOC115225305"; ID ""; gene_name "LOC115225305"; transcript_id "G57573.3"; exon_number "11"; uniq_trans_id "G57573.3";
NC_043023.1	PBRI	exon	18685489	18685560	.	+	.	gene_id "LOC115225305"; ID ""; gene_name "LOC115225305"; transcript_id "G57573.3"; exon_number "12"; uniq_trans_id "G57573.3";
NC_043023.1	PBRI	exon	18689389	18689460	.	+	.	gene_id "LOC115225305"; ID ""; gene_name "LOC115225305"; transcript_id "G57573.3"; exon_number "13"; uniq_trans_id "G57573.3";
NC_043023.1	PBRI	exon	18692811	18692882	.	+	.	gene_id "LOC115225305"; ID ""; gene_name "LOC115225305"; transcript_id "G57573.3"; exon_number "14"; uniq_trans_id "G57573.3";
NC_043023.1	PBRI	exon	18696971	18697042	.	+	.	gene_id "LOC115225305"; ID ""; gene_name "LOC115225305"; transcript_id "G57573.3"; exon_number "15"; uniq_trans_id "G57573.3";
NC_043023.1	PBRI	exon	18697363	18697434	.	+	.	gene_id "LOC115225305"; ID ""; gene_name "LOC115225305"; transcript_id "G57573.3"; exon_number "16"; uniq_trans_id "G57573.3";
NC_043023.1	PBRI	exon	18700428	18700585	.	+	.	gene_id "LOC115225305"; ID ""; gene_name "LOC115225305"; transcript_id "G57573.3"; exon_number "17"; uniq_trans_id "G57573.3";
NC_043023.1	PBRI	exon	18705394	18705485	.	+	.	gene_id "LOC115225305"; ID ""; gene_name "LOC115225305"; transcript_id "G57573.3"; exon_number "18"; uniq_trans_id "G57573.3";
NC_043023.1	PBRI	exon	18706359	18706427	.	+	.	gene_id "LOC115225305"; ID ""; gene_name "LOC115225305"; transcript_id "G57573.3"; exon_number "19"; uniq_trans_id "G57573.3";
NC_043023.1	PBRI	exon	18708411	18708594	.	+	.	gene_id "LOC115225305"; ID ""; gene_name "LOC115225305"; transcript_id "G57573.3"; exon_number "20"; uniq_trans_id "G57573.3";
NC_043023.1	PBRI	exon	18711098	18711328	.	+	.	gene_id "LOC115225305"; ID ""; gene_name "LOC115225305"; transcript_id "G57573.3"; exon_number "21"; uniq_trans_id "G57573.3";
NC_043023.1	PBRI	exon	18711944	18712109	.	+	.	gene_id "LOC115225305"; ID ""; gene_name "LOC115225305"; transcript_id "G57573.3"; exon_number "22"; uniq_trans_id "G57573.3";
NC_043023.1	PBRI	exon	18714374	18714487	.	+	.	gene_id "LOC115225305"; ID ""; gene_name "LOC115225305"; transcript_id "G57573.3"; exon_number "23"; uniq_trans_id "G57573.3";
NC_043023.1	PBRI	exon	18714829	18714957	.	+	.	gene_id "LOC115225305"; ID ""; gene_name "LOC115225305"; transcript_id "G57573.3"; exon_number "24"; uniq_trans_id "G57573.3";
NC_043023.1	PBRI	exon	18716076	18716222	.	+	.	gene_id "LOC115225305"; ID ""; gene_name "LOC115225305"; transcript_id "G57573.3"; exon_number "25"; uniq_trans_id "G57573.3";
NC_043023.1	PBRI	exon	18717624	18717726	.	+	.	gene_id "LOC115225305"; ID ""; gene_name "LOC115225305"; transcript_id "G57573.3"; exon_number "26"; uniq_trans_id "G57573.3";
NC_043023.1	PBRI	exon	18724245	18724593	.	+	.	gene_id "LOC115225305"; ID ""; gene_name "LOC115225305"; transcript_id "G57573.3"; exon_number "27"; uniq_trans_id "G57573.3";
NC_043023.1	Gnomon	transcript	18196556	18711328	.	+	.	gene_id "LOC115225305"; ID "XM_029796249.2"; gene_name "LOC115225305"; transcript_id "XM_029796249.2";
NC_043023.1	Gnomon	CDS	18651118	18651299	.	+	0	gene_id "LOC115225305"; db_xref "GeneID:115225305"; gbkey "CDS"; gene "LOC115225305"; ID ""; gene_name "LOC115225305"; transcript_id "XM_029796249.2"; product "insulin-like growth factor-binding protein complex acid labile subunit isoform X1"; protein_id "XP_029652109.1"; exon_number "2";
NC_043023.1	Gnomon	CDS	18654552	18654623	.	+	1	gene_id "LOC115225305"; db_xref "GeneID:115225305"; gbkey "CDS"; gene "LOC115225305"; ID ""; gene_name "LOC115225305"; transcript_id "XM_029796249.2"; product "insulin-like growth factor-binding protein complex acid labile subunit isoform X1"; protein_id "XP_029652109.1"; exon_number "3";
NC_043023.1	Gnomon	CDS	18658456	18658527	.	+	1	gene_id "LOC115225305"; db_xref "GeneID:115225305"; gbkey "CDS"; gene "LOC115225305"; ID ""; gene_name "LOC115225305"; transcript_id "XM_029796249.2"; product "insulin-like growth factor-binding protein complex acid labile subunit isoform X1"; protein_id "XP_029652109.1"; exon_number "4";
NC_043023.1	Gnomon	CDS	18659218	18659289	.	+	1	gene_id "LOC115225305"; db_xref "GeneID:115225305"; gbkey "CDS"; gene "LOC115225305"; ID ""; gene_name "LOC115225305"; transcript_id "XM_029796249.2"; product "insulin-like growth factor-binding protein complex acid labile subunit isoform X1"; protein_id "XP_029652109.1"; exon_number "5";
NC_043023.1	Gnomon	CDS	18662142	18662213	.	+	1	gene_id "LOC115225305"; db_xref "GeneID:115225305"; gbkey "CDS"; gene "LOC115225305"; ID ""; gene_name "LOC115225305"; transcript_id "XM_029796249.2"; product "insulin-like growth factor-binding protein complex acid labile subunit isoform X1"; protein_id "XP_029652109.1"; exon_number "6";
NC_043023.1	Gnomon	CDS	18666622	18666693	.	+	1	gene_id "LOC115225305"; db_xref "GeneID:115225305"; gbkey "CDS"; gene "LOC115225305"; ID ""; gene_name "LOC115225305"; transcript_id "XM_029796249.2"; product "insulin-like growth factor-binding protein complex acid labile subunit isoform X1"; protein_id "XP_029652109.1"; exon_number "7";
NC_043023.1	Gnomon	CDS	18667946	18668017	.	+	1	gene_id "LOC115225305"; db_xref "GeneID:115225305"; gbkey "CDS"; gene "LOC115225305"; ID ""; gene_name "LOC115225305"; transcript_id "XM_029796249.2"; product "insulin-like growth factor-binding protein complex acid labile subunit isoform X1"; protein_id "XP_029652109.1"; exon_number "8";
NC_043023.1	Gnomon	CDS	18669641	18669712	.	+	1	gene_id "LOC115225305"; db_xref "GeneID:115225305"; gbkey "CDS"; gene "LOC115225305"; ID ""; gene_name "LOC115225305"; transcript_id "XM_029796249.2"; product "insulin-like growth factor-binding protein complex acid labile subunit isoform X1"; protein_id "XP_029652109.1"; exon_number "9";
NC_043023.1	Gnomon	CDS	18673069	18673140	.	+	1	gene_id "LOC115225305"; db_xref "GeneID:115225305"; gbkey "CDS"; gene "LOC115225305"; ID ""; gene_name "LOC115225305"; transcript_id "XM_029796249.2"; product "insulin-like growth factor-binding protein complex acid labile subunit isoform X1"; protein_id "XP_029652109.1"; exon_number "10";
NC_043023.1	Gnomon	CDS	18674691	18674762	.	+	1	gene_id "LOC115225305"; db_xref "GeneID:115225305"; gbkey "CDS"; gene "LOC115225305"; ID ""; gene_name "LOC115225305"; transcript_id "XM_029796249.2"; product "insulin-like growth factor-binding protein complex acid labile subunit isoform X1"; protein_id "XP_029652109.1"; exon_number "11";
NC_043023.1	Gnomon	CDS	18678568	18678639	.	+	1	gene_id "LOC115225305"; db_xref "GeneID:115225305"; gbkey "CDS"; gene "LOC115225305"; ID ""; gene_name "LOC115225305"; transcript_id "XM_029796249.2"; product "insulin-like growth factor-binding protein complex acid labile subunit isoform X1"; protein_id "XP_029652109.1"; exon_number "12";
NC_043023.1	Gnomon	CDS	18680261	18680332	.	+	1	gene_id "LOC115225305"; db_xref "GeneID:115225305"; gbkey "CDS"; gene "LOC115225305"; ID ""; gene_name "LOC115225305"; transcript_id "XM_029796249.2"; product "insulin-like growth factor-binding protein complex acid labile subunit isoform X1"; protein_id "XP_029652109.1"; exon_number "13";
NC_043023.1	Gnomon	CDS	18682059	18682130	.	+	1	gene_id "LOC115225305"; db_xref "GeneID:115225305"; gbkey "CDS"; gene "LOC115225305"; ID ""; gene_name "LOC115225305"; transcript_id "XM_029796249.2"; product "insulin-like growth factor-binding protein complex acid labile subunit isoform X1"; protein_id "XP_029652109.1"; exon_number "14";
NC_043023.1	Gnomon	CDS	18685489	18685560	.	+	1	gene_id "LOC115225305"; db_xref "GeneID:115225305"; gbkey "CDS"; gene "LOC115225305"; ID ""; gene_name "LOC115225305"; transcript_id "XM_029796249.2"; product "insulin-like growth factor-binding protein complex acid labile subunit isoform X1"; protein_id "XP_029652109.1"; exon_number "15";
NC_043023.1	Gnomon	CDS	18689389	18689460	.	+	1	gene_id "LOC115225305"; db_xref "GeneID:115225305"; gbkey "CDS"; gene "LOC115225305"; ID ""; gene_name "LOC115225305"; transcript_id "XM_029796249.2"; product "insulin-like growth factor-binding protein complex acid labile subunit isoform X1"; protein_id "XP_029652109.1"; exon_number "16";
NC_043023.1	Gnomon	CDS	18692811	18692882	.	+	1	gene_id "LOC115225305"; db_xref "GeneID:115225305"; gbkey "CDS"; gene "LOC115225305"; ID ""; gene_name "LOC115225305"; transcript_id "XM_029796249.2"; product "insulin-like growth factor-binding protein complex acid labile subunit isoform X1"; protein_id "XP_029652109.1"; exon_number "17";
NC_043023.1	Gnomon	CDS	18696971	18697042	.	+	1	gene_id "LOC115225305"; db_xref "GeneID:115225305"; gbkey "CDS"; gene "LOC115225305"; ID ""; gene_name "LOC115225305"; transcript_id "XM_029796249.2"; product "insulin-like growth factor-binding protein complex acid labile subunit isoform X1"; protein_id "XP_029652109.1"; exon_number "18";
NC_043023.1	Gnomon	CDS	18697363	18697434	.	+	1	gene_id "LOC115225305"; db_xref "GeneID:115225305"; gbkey "CDS"; gene "LOC115225305"; ID ""; gene_name "LOC115225305"; transcript_id "XM_029796249.2"; product "insulin-like growth factor-binding protein complex acid labile subunit isoform X1"; protein_id "XP_029652109.1"; exon_number "19";
NC_043023.1	Gnomon	CDS	18700428	18700585	.	+	1	gene_id "LOC115225305"; db_xref "GeneID:115225305"; gbkey "CDS"; gene "LOC115225305"; ID ""; gene_name "LOC115225305"; transcript_id "XM_029796249.2"; product "insulin-like growth factor-binding protein complex acid labile subunit isoform X1"; protein_id "XP_029652109.1"; exon_number "20";
NC_043023.1	Gnomon	CDS	18705394	18705485	.	+	2	gene_id "LOC115225305"; db_xref "GeneID:115225305"; gbkey "CDS"; gene "LOC115225305"; ID ""; gene_name "LOC115225305"; transcript_id "XM_029796249.2"; product "insulin-like growth factor-binding protein complex acid labile subunit isoform X1"; protein_id "XP_029652109.1"; exon_number "21";
NC_043023.1	Gnomon	CDS	18708411	18708594	.	+	0	gene_id "LOC115225305"; db_xref "GeneID:115225305"; gbkey "CDS"; gene "LOC115225305"; ID ""; gene_name "LOC115225305"; transcript_id "XM_029796249.2"; product "insulin-like growth factor-binding protein complex acid labile subunit isoform X1"; protein_id "XP_029652109.1"; exon_number "22";
NC_043023.1	Gnomon	CDS	18711098	18711180	.	+	2	gene_id "LOC115225305"; db_xref "GeneID:115225305"; gbkey "CDS"; gene "LOC115225305"; ID ""; gene_name "LOC115225305"; transcript_id "XM_029796249.2"; product "insulin-like growth factor-binding protein complex acid labile subunit isoform X1"; protein_id "XP_029652109.1"; exon_number "23";
NC_043023.1	Gnomon	exon	18196556	18196630	.	+	.	gene_id "LOC115225305"; db_xref "GeneID:115225305"; gbkey "mRNA"; gene "LOC115225305"; ID ""; gene_name "LOC115225305"; transcript_id "XM_029796249.2"; product "slit homolog 1 protein, transcript variant X1"; exon_number "1"; model_evidence "Supporting evidence includes similarity to: 100% coverage of the annotated genomic feature by RNAseq alignments, including 1 sample with support for all annotated introns";
NC_043023.1	Gnomon	exon	18651095	18651299	.	+	.	gene_id "LOC115225305"; db_xref "GeneID:115225305"; gbkey "mRNA"; gene "LOC115225305"; ID ""; gene_name "LOC115225305"; transcript_id "XM_029796249.2"; product "slit homolog 1 protein, transcript variant X1"; exon_number "2"; model_evidence "Supporting evidence includes similarity to: 100% coverage of the annotated genomic feature by RNAseq alignments, including 1 sample with support for all annotated introns";
NC_043023.1	Gnomon	exon	18654552	18654623	.	+	.	gene_id "LOC115225305"; db_xref "GeneID:115225305"; gbkey "mRNA"; gene "LOC115225305"; ID ""; gene_name "LOC115225305"; transcript_id "XM_029796249.2"; product "slit homolog 1 protein, transcript variant X1"; exon_number "3"; model_evidence "Supporting evidence includes similarity to: 100% coverage of the annotated genomic feature by RNAseq alignments, including 1 sample with support for all annotated introns";
NC_043023.1	Gnomon	exon	18658456	18658527	.	+	.	gene_id "LOC115225305"; db_xref "GeneID:115225305"; gbkey "mRNA"; gene "LOC115225305"; ID ""; gene_name "LOC115225305"; transcript_id "XM_029796249.2"; product "slit homolog 1 protein, transcript variant X1"; exon_number "4"; model_evidence "Supporting evidence includes similarity to: 100% coverage of the annotated genomic feature by RNAseq alignments, including 1 sample with support for all annotated introns";
NC_043023.1	Gnomon	exon	18659218	18659289	.	+	.	gene_id "LOC115225305"; db_xref "GeneID:115225305"; gbkey "mRNA"; gene "LOC115225305"; ID ""; gene_name "LOC115225305"; transcript_id "XM_029796249.2"; product "slit homolog 1 protein, transcript variant X1"; exon_number "5"; model_evidence "Supporting evidence includes similarity to: 100% coverage of the annotated genomic feature by RNAseq alignments, including 1 sample with support for all annotated introns";
NC_043023.1	Gnomon	exon	18662142	18662213	.	+	.	gene_id "LOC115225305"; db_xref "GeneID:115225305"; gbkey "mRNA"; gene "LOC115225305"; ID ""; gene_name "LOC115225305"; transcript_id "XM_029796249.2"; product "slit homolog 1 protein, transcript variant X1"; exon_number "6"; model_evidence "Supporting evidence includes similarity to: 100% coverage of the annotated genomic feature by RNAseq alignments, including 1 sample with support for all annotated introns";
NC_043023.1	Gnomon	exon	18666622	18666693	.	+	.	gene_id "LOC115225305"; db_xref "GeneID:115225305"; gbkey "mRNA"; gene "LOC115225305"; ID ""; gene_name "LOC115225305"; transcript_id "XM_029796249.2"; product "slit homolog 1 protein, transcript variant X1"; exon_number "7"; model_evidence "Supporting evidence includes similarity to: 100% coverage of the annotated genomic feature by RNAseq alignments, including 1 sample with support for all annotated introns";
NC_043023.1	Gnomon	exon	18667946	18668017	.	+	.	gene_id "LOC115225305"; db_xref "GeneID:115225305"; gbkey "mRNA"; gene "LOC115225305"; ID ""; gene_name "LOC115225305"; transcript_id "XM_029796249.2"; product "slit homolog 1 protein, transcript variant X1"; exon_number "8"; model_evidence "Supporting evidence includes similarity to: 100% coverage of the annotated genomic feature by RNAseq alignments, including 1 sample with support for all annotated introns";
NC_043023.1	Gnomon	exon	18669641	18669712	.	+	.	gene_id "LOC115225305"; db_xref "GeneID:115225305"; gbkey "mRNA"; gene "LOC115225305"; ID ""; gene_name "LOC115225305"; transcript_id "XM_029796249.2"; product "slit homolog 1 protein, transcript variant X1"; exon_number "9"; model_evidence "Supporting evidence includes similarity to: 100% coverage of the annotated genomic feature by RNAseq alignments, including 1 sample with support for all annotated introns";
NC_043023.1	Gnomon	exon	18673069	18673140	.	+	.	gene_id "LOC115225305"; db_xref "GeneID:115225305"; gbkey "mRNA"; gene "LOC115225305"; ID ""; gene_name "LOC115225305"; transcript_id "XM_029796249.2"; product "slit homolog 1 protein, transcript variant X1"; exon_number "10"; model_evidence "Supporting evidence includes similarity to: 100% coverage of the annotated genomic feature by RNAseq alignments, including 1 sample with support for all annotated introns";
NC_043023.1	Gnomon	exon	18674691	18674762	.	+	.	gene_id "LOC115225305"; db_xref "GeneID:115225305"; gbkey "mRNA"; gene "LOC115225305"; ID ""; gene_name "LOC115225305"; transcript_id "XM_029796249.2"; product "slit homolog 1 protein, transcript variant X1"; exon_number "11"; model_evidence "Supporting evidence includes similarity to: 100% coverage of the annotated genomic feature by RNAseq alignments, including 1 sample with support for all annotated introns";
NC_043023.1	Gnomon	exon	18678568	18678639	.	+	.	gene_id "LOC115225305"; db_xref "GeneID:115225305"; gbkey "mRNA"; gene "LOC115225305"; ID ""; gene_name "LOC115225305"; transcript_id "XM_029796249.2"; product "slit homolog 1 protein, transcript variant X1"; exon_number "12"; model_evidence "Supporting evidence includes similarity to: 100% coverage of the annotated genomic feature by RNAseq alignments, including 1 sample with support for all annotated introns";
NC_043023.1	Gnomon	exon	18680261	18680332	.	+	.	gene_id "LOC115225305"; db_xref "GeneID:115225305"; gbkey "mRNA"; gene "LOC115225305"; ID ""; gene_name "LOC115225305"; transcript_id "XM_029796249.2"; product "slit homolog 1 protein, transcript variant X1"; exon_number "13"; model_evidence "Supporting evidence includes similarity to: 100% coverage of the annotated genomic feature by RNAseq alignments, including 1 sample with support for all annotated introns";
NC_043023.1	Gnomon	exon	18682059	18682130	.	+	.	gene_id "LOC115225305"; db_xref "GeneID:115225305"; gbkey "mRNA"; gene "LOC115225305"; ID ""; gene_name "LOC115225305"; transcript_id "XM_029796249.2"; product "slit homolog 1 protein, transcript variant X1"; exon_number "14"; model_evidence "Supporting evidence includes similarity to: 100% coverage of the annotated genomic feature by RNAseq alignments, including 1 sample with support for all annotated introns";
NC_043023.1	Gnomon	exon	18685489	18685560	.	+	.	gene_id "LOC115225305"; db_xref "GeneID:115225305"; gbkey "mRNA"; gene "LOC115225305"; ID ""; gene_name "LOC115225305"; transcript_id "XM_029796249.2"; product "slit homolog 1 protein, transcript variant X1"; exon_number "15"; model_evidence "Supporting evidence includes similarity to: 100% coverage of the annotated genomic feature by RNAseq alignments, including 1 sample with support for all annotated introns";
NC_043023.1	Gnomon	exon	18689389	18689460	.	+	.	gene_id "LOC115225305"; db_xref "GeneID:115225305"; gbkey "mRNA"; gene "LOC115225305"; ID ""; gene_name "LOC115225305"; transcript_id "XM_029796249.2"; product "slit homolog 1 protein, transcript variant X1"; exon_number "16"; model_evidence "Supporting evidence includes similarity to: 100% coverage of the annotated genomic feature by RNAseq alignments, including 1 sample with support for all annotated introns";
NC_043023.1	Gnomon	exon	18692811	18692882	.	+	.	gene_id "LOC115225305"; db_xref "GeneID:115225305"; gbkey "mRNA"; gene "LOC115225305"; ID ""; gene_name "LOC115225305"; transcript_id "XM_029796249.2"; product "slit homolog 1 protein, transcript variant X1"; exon_number "17"; model_evidence "Supporting evidence includes similarity to: 100% coverage of the annotated genomic feature by RNAseq alignments, including 1 sample with support for all annotated introns";
NC_043023.1	Gnomon	exon	18696971	18697042	.	+	.	gene_id "LOC115225305"; db_xref "GeneID:115225305"; gbkey "mRNA"; gene "LOC115225305"; ID ""; gene_name "LOC115225305"; transcript_id "XM_029796249.2"; product "slit homolog 1 protein, transcript variant X1"; exon_number "18"; model_evidence "Supporting evidence includes similarity to: 100% coverage of the annotated genomic feature by RNAseq alignments, including 1 sample with support for all annotated introns";
NC_043023.1	Gnomon	exon	18697363	18697434	.	+	.	gene_id "LOC115225305"; db_xref "GeneID:115225305"; gbkey "mRNA"; gene "LOC115225305"; ID ""; gene_name "LOC115225305"; transcript_id "XM_029796249.2"; product "slit homolog 1 protein, transcript variant X1"; exon_number "19"; model_evidence "Supporting evidence includes similarity to: 100% coverage of the annotated genomic feature by RNAseq alignments, including 1 sample with support for all annotated introns";
NC_043023.1	Gnomon	exon	18700428	18700585	.	+	.	gene_id "LOC115225305"; db_xref "GeneID:115225305"; gbkey "mRNA"; gene "LOC115225305"; ID ""; gene_name "LOC115225305"; transcript_id "XM_029796249.2"; product "slit homolog 1 protein, transcript variant X1"; exon_number "20"; model_evidence "Supporting evidence includes similarity to: 100% coverage of the annotated genomic feature by RNAseq alignments, including 1 sample with support for all annotated introns";
NC_043023.1	Gnomon	exon	18705394	18705485	.	+	.	gene_id "LOC115225305"; db_xref "GeneID:115225305"; gbkey "mRNA"; gene "LOC115225305"; ID ""; gene_name "LOC115225305"; transcript_id "XM_029796249.2"; product "slit homolog 1 protein, transcript variant X1"; exon_number "21"; model_evidence "Supporting evidence includes similarity to: 100% coverage of the annotated genomic feature by RNAseq alignments, including 1 sample with support for all annotated introns";
NC_043023.1	Gnomon	exon	18708411	18708594	.	+	.	gene_id "LOC115225305"; db_xref "GeneID:115225305"; gbkey "mRNA"; gene "LOC115225305"; ID ""; gene_name "LOC115225305"; transcript_id "XM_029796249.2"; product "slit homolog 1 protein, transcript variant X1"; exon_number "22"; model_evidence "Supporting evidence includes similarity to: 100% coverage of the annotated genomic feature by RNAseq alignments, including 1 sample with support for all annotated introns";
NC_043023.1	Gnomon	exon	18711098	18711328	.	+	.	gene_id "LOC115225305"; db_xref "GeneID:115225305"; gbkey "mRNA"; gene "LOC115225305"; ID ""; gene_name "LOC115225305"; transcript_id "XM_029796249.2"; product "slit homolog 1 protein, transcript variant X1"; exon_number "23"; model_evidence "Supporting evidence includes similarity to: 100% coverage of the annotated genomic feature by RNAseq alignments, including 1 sample with support for all annotated introns";
NC_043023.1	Gnomon	start_codon	18651118	18651120	.	+	0	gene_id "LOC115225305"; db_xref "GeneID:115225305"; gbkey "CDS"; gene "LOC115225305"; ID ""; gene_name "LOC115225305"; transcript_id "XM_029796249.2"; product "insulin-like growth factor-binding protein complex acid labile subunit isoform X1"; protein_id "XP_029652109.1"; exon_number "2";
NC_043023.1	Gnomon	stop_codon	18711181	18711183	.	+	0	gene_id "LOC115225305"; db_xref "GeneID:115225305"; gbkey "CDS"; gene "LOC115225305"; ID ""; gene_name "LOC115225305"; transcript_id "XM_029796249.2"; product "insulin-like growth factor-binding protein complex acid labile subunit isoform X1"; protein_id "XP_029652109.1"; exon_number "23";
NC_043023.1	Gnomon	transcript	18196556	18711328	.	+	.	gene_id "LOC115225305"; ID "XM_036513961.1"; gene_name "LOC115225305"; transcript_id "XM_036513961.1";
NC_043023.1	Gnomon	CDS	18651118	18651299	.	+	0	gene_id "LOC115225305"; db_xref "GeneID:115225305"; gbkey "CDS"; gene "LOC115225305"; ID ""; gene_name "LOC115225305"; transcript_id "XM_036513961.1"; product "leucine-rich repeat-containing G-protein coupled receptor 4 isoform X2"; protein_id "XP_036369854.1"; exon_number "2";
NC_043023.1	Gnomon	CDS	18654552	18654623	.	+	1	gene_id "LOC115225305"; db_xref "GeneID:115225305"; gbkey "CDS"; gene "LOC115225305"; ID ""; gene_name "LOC115225305"; transcript_id "XM_036513961.1"; product "leucine-rich repeat-containing G-protein coupled receptor 4 isoform X2"; protein_id "XP_036369854.1"; exon_number "3";
NC_043023.1	Gnomon	CDS	18658456	18658527	.	+	1	gene_id "LOC115225305"; db_xref "GeneID:115225305"; gbkey "CDS"; gene "LOC115225305"; ID ""; gene_name "LOC115225305"; transcript_id "XM_036513961.1"; product "leucine-rich repeat-containing G-protein coupled receptor 4 isoform X2"; protein_id "XP_036369854.1"; exon_number "4";
NC_043023.1	Gnomon	CDS	18659218	18659289	.	+	1	gene_id "LOC115225305"; db_xref "GeneID:115225305"; gbkey "CDS"; gene "LOC115225305"; ID ""; gene_name "LOC115225305"; transcript_id "XM_036513961.1"; product "leucine-rich repeat-containing G-protein coupled receptor 4 isoform X2"; protein_id "XP_036369854.1"; exon_number "5";
NC_043023.1	Gnomon	CDS	18662142	18662213	.	+	1	gene_id "LOC115225305"; db_xref "GeneID:115225305"; gbkey "CDS"; gene "LOC115225305"; ID ""; gene_name "LOC115225305"; transcript_id "XM_036513961.1"; product "leucine-rich repeat-containing G-protein coupled receptor 4 isoform X2"; protein_id "XP_036369854.1"; exon_number "6";
NC_043023.1	Gnomon	CDS	18666622	18666693	.	+	1	gene_id "LOC115225305"; db_xref "GeneID:115225305"; gbkey "CDS"; gene "LOC115225305"; ID ""; gene_name "LOC115225305"; transcript_id "XM_036513961.1"; product "leucine-rich repeat-containing G-protein coupled receptor 4 isoform X2"; protein_id "XP_036369854.1"; exon_number "7";
NC_043023.1	Gnomon	CDS	18669641	18669712	.	+	1	gene_id "LOC115225305"; db_xref "GeneID:115225305"; gbkey "CDS"; gene "LOC115225305"; ID ""; gene_name "LOC115225305"; transcript_id "XM_036513961.1"; product "leucine-rich repeat-containing G-protein coupled receptor 4 isoform X2"; protein_id "XP_036369854.1"; exon_number "8";
NC_043023.1	Gnomon	CDS	18673069	18673140	.	+	1	gene_id "LOC115225305"; db_xref "GeneID:115225305"; gbkey "CDS"; gene "LOC115225305"; ID ""; gene_name "LOC115225305"; transcript_id "XM_036513961.1"; product "leucine-rich repeat-containing G-protein coupled receptor 4 isoform X2"; protein_id "XP_036369854.1"; exon_number "9";
NC_043023.1	Gnomon	CDS	18674691	18674762	.	+	1	gene_id "LOC115225305"; db_xref "GeneID:115225305"; gbkey "CDS"; gene "LOC115225305"; ID ""; gene_name "LOC115225305"; transcript_id "XM_036513961.1"; product "leucine-rich repeat-containing G-protein coupled receptor 4 isoform X2"; protein_id "XP_036369854.1"; exon_number "10";
NC_043023.1	Gnomon	CDS	18678568	18678639	.	+	1	gene_id "LOC115225305"; db_xref "GeneID:115225305"; gbkey "CDS"; gene "LOC115225305"; ID ""; gene_name "LOC115225305"; transcript_id "XM_036513961.1"; product "leucine-rich repeat-containing G-protein coupled receptor 4 isoform X2"; protein_id "XP_036369854.1"; exon_number "11";
NC_043023.1	Gnomon	CDS	18680261	18680332	.	+	1	gene_id "LOC115225305"; db_xref "GeneID:115225305"; gbkey "CDS"; gene "LOC115225305"; ID ""; gene_name "LOC115225305"; transcript_id "XM_036513961.1"; product "leucine-rich repeat-containing G-protein coupled receptor 4 isoform X2"; protein_id "XP_036369854.1"; exon_number "12";
NC_043023.1	Gnomon	CDS	18682059	18682130	.	+	1	gene_id "LOC115225305"; db_xref "GeneID:115225305"; gbkey "CDS"; gene "LOC115225305"; ID ""; gene_name "LOC115225305"; transcript_id "XM_036513961.1"; product "leucine-rich repeat-containing G-protein coupled receptor 4 isoform X2"; protein_id "XP_036369854.1"; exon_number "13";
NC_043023.1	Gnomon	CDS	18685489	18685560	.	+	1	gene_id "LOC115225305"; db_xref "GeneID:115225305"; gbkey "CDS"; gene "LOC115225305"; ID ""; gene_name "LOC115225305"; transcript_id "XM_036513961.1"; product "leucine-rich repeat-containing G-protein coupled receptor 4 isoform X2"; protein_id "XP_036369854.1"; exon_number "14";
NC_043023.1	Gnomon	CDS	18689389	18689460	.	+	1	gene_id "LOC115225305"; db_xref "GeneID:115225305"; gbkey "CDS"; gene "LOC115225305"; ID ""; gene_name "LOC115225305"; transcript_id "XM_036513961.1"; product "leucine-rich repeat-containing G-protein coupled receptor 4 isoform X2"; protein_id "XP_036369854.1"; exon_number "15";
NC_043023.1	Gnomon	CDS	18692811	18692882	.	+	1	gene_id "LOC115225305"; db_xref "GeneID:115225305"; gbkey "CDS"; gene "LOC115225305"; ID ""; gene_name "LOC115225305"; transcript_id "XM_036513961.1"; product "leucine-rich repeat-containing G-protein coupled receptor 4 isoform X2"; protein_id "XP_036369854.1"; exon_number "16";
NC_043023.1	Gnomon	CDS	18696971	18697042	.	+	1	gene_id "LOC115225305"; db_xref "GeneID:115225305"; gbkey "CDS"; gene "LOC115225305"; ID ""; gene_name "LOC115225305"; transcript_id "XM_036513961.1"; product "leucine-rich repeat-containing G-protein coupled receptor 4 isoform X2"; protein_id "XP_036369854.1"; exon_number "17";
NC_043023.1	Gnomon	CDS	18697363	18697434	.	+	1	gene_id "LOC115225305"; db_xref "GeneID:115225305"; gbkey "CDS"; gene "LOC115225305"; ID ""; gene_name "LOC115225305"; transcript_id "XM_036513961.1"; product "leucine-rich repeat-containing G-protein coupled receptor 4 isoform X2"; protein_id "XP_036369854.1"; exon_number "18";
NC_043023.1	Gnomon	CDS	18700428	18700585	.	+	1	gene_id "LOC115225305"; db_xref "GeneID:115225305"; gbkey "CDS"; gene "LOC115225305"; ID ""; gene_name "LOC115225305"; transcript_id "XM_036513961.1"; product "leucine-rich repeat-containing G-protein coupled receptor 4 isoform X2"; protein_id "XP_036369854.1"; exon_number "19";
NC_043023.1	Gnomon	CDS	18705394	18705485	.	+	2	gene_id "LOC115225305"; db_xref "GeneID:115225305"; gbkey "CDS"; gene "LOC115225305"; ID ""; gene_name "LOC115225305"; transcript_id "XM_036513961.1"; product "leucine-rich repeat-containing G-protein coupled receptor 4 isoform X2"; protein_id "XP_036369854.1"; exon_number "20";
NC_043023.1	Gnomon	CDS	18708411	18708594	.	+	0	gene_id "LOC115225305"; db_xref "GeneID:115225305"; gbkey "CDS"; gene "LOC115225305"; ID ""; gene_name "LOC115225305"; transcript_id "XM_036513961.1"; product "leucine-rich repeat-containing G-protein coupled receptor 4 isoform X2"; protein_id "XP_036369854.1"; exon_number "21";
NC_043023.1	Gnomon	CDS	18711098	18711180	.	+	2	gene_id "LOC115225305"; db_xref "GeneID:115225305"; gbkey "CDS"; gene "LOC115225305"; ID ""; gene_name "LOC115225305"; transcript_id "XM_036513961.1"; product "leucine-rich repeat-containing G-protein coupled receptor 4 isoform X2"; protein_id "XP_036369854.1"; exon_number "22";
NC_043023.1	Gnomon	exon	18196556	18196630	.	+	.	gene_id "LOC115225305"; db_xref "GeneID:115225305"; gbkey "mRNA"; gene "LOC115225305"; ID ""; gene_name "LOC115225305"; transcript_id "XM_036513961.1"; product "slit homolog 1 protein, transcript variant X2"; exon_number "1"; model_evidence "Supporting evidence includes similarity to: 100% coverage of the annotated genomic feature by RNAseq alignments, including 1 sample with support for all annotated introns";
NC_043023.1	Gnomon	exon	18651095	18651299	.	+	.	gene_id "LOC115225305"; db_xref "GeneID:115225305"; gbkey "mRNA"; gene "LOC115225305"; ID ""; gene_name "LOC115225305"; transcript_id "XM_036513961.1"; product "slit homolog 1 protein, transcript variant X2"; exon_number "2"; model_evidence "Supporting evidence includes similarity to: 100% coverage of the annotated genomic feature by RNAseq alignments, including 1 sample with support for all annotated introns";
NC_043023.1	Gnomon	exon	18654552	18654623	.	+	.	gene_id "LOC115225305"; db_xref "GeneID:115225305"; gbkey "mRNA"; gene "LOC115225305"; ID ""; gene_name "LOC115225305"; transcript_id "XM_036513961.1"; product "slit homolog 1 protein, transcript variant X2"; exon_number "3"; model_evidence "Supporting evidence includes similarity to: 100% coverage of the annotated genomic feature by RNAseq alignments, including 1 sample with support for all annotated introns";
NC_043023.1	Gnomon	exon	18658456	18658527	.	+	.	gene_id "LOC115225305"; db_xref "GeneID:115225305"; gbkey "mRNA"; gene "LOC115225305"; ID ""; gene_name "LOC115225305"; transcript_id "XM_036513961.1"; product "slit homolog 1 protein, transcript variant X2"; exon_number "4"; model_evidence "Supporting evidence includes similarity to: 100% coverage of the annotated genomic feature by RNAseq alignments, including 1 sample with support for all annotated introns";
NC_043023.1	Gnomon	exon	18659218	18659289	.	+	.	gene_id "LOC115225305"; db_xref "GeneID:115225305"; gbkey "mRNA"; gene "LOC115225305"; ID ""; gene_name "LOC115225305"; transcript_id "XM_036513961.1"; product "slit homolog 1 protein, transcript variant X2"; exon_number "5"; model_evidence "Supporting evidence includes similarity to: 100% coverage of the annotated genomic feature by RNAseq alignments, including 1 sample with support for all annotated introns";
NC_043023.1	Gnomon	exon	18662142	18662213	.	+	.	gene_id "LOC115225305"; db_xref "GeneID:115225305"; gbkey "mRNA"; gene "LOC115225305"; ID ""; gene_name "LOC115225305"; transcript_id "XM_036513961.1"; product "slit homolog 1 protein, transcript variant X2"; exon_number "6"; model_evidence "Supporting evidence includes similarity to: 100% coverage of the annotated genomic feature by RNAseq alignments, including 1 sample with support for all annotated introns";
NC_043023.1	Gnomon	exon	18666622	18666693	.	+	.	gene_id "LOC115225305"; db_xref "GeneID:115225305"; gbkey "mRNA"; gene "LOC115225305"; ID ""; gene_name "LOC115225305"; transcript_id "XM_036513961.1"; product "slit homolog 1 protein, transcript variant X2"; exon_number "7"; model_evidence "Supporting evidence includes similarity to: 100% coverage of the annotated genomic feature by RNAseq alignments, including 1 sample with support for all annotated introns";
NC_043023.1	Gnomon	exon	18669641	18669712	.	+	.	gene_id "LOC115225305"; db_xref "GeneID:115225305"; gbkey "mRNA"; gene "LOC115225305"; ID ""; gene_name "LOC115225305"; transcript_id "XM_036513961.1"; product "slit homolog 1 protein, transcript variant X2"; exon_number "8"; model_evidence "Supporting evidence includes similarity to: 100% coverage of the annotated genomic feature by RNAseq alignments, including 1 sample with support for all annotated introns";
NC_043023.1	Gnomon	exon	18673069	18673140	.	+	.	gene_id "LOC115225305"; db_xref "GeneID:115225305"; gbkey "mRNA"; gene "LOC115225305"; ID ""; gene_name "LOC115225305"; transcript_id "XM_036513961.1"; product "slit homolog 1 protein, transcript variant X2"; exon_number "9"; model_evidence "Supporting evidence includes similarity to: 100% coverage of the annotated genomic feature by RNAseq alignments, including 1 sample with support for all annotated introns";
NC_043023.1	Gnomon	exon	18674691	18674762	.	+	.	gene_id "LOC115225305"; db_xref "GeneID:115225305"; gbkey "mRNA"; gene "LOC115225305"; ID ""; gene_name "LOC115225305"; transcript_id "XM_036513961.1"; product "slit homolog 1 protein, transcript variant X2"; exon_number "10"; model_evidence "Supporting evidence includes similarity to: 100% coverage of the annotated genomic feature by RNAseq alignments, including 1 sample with support for all annotated introns";
NC_043023.1	Gnomon	exon	18678568	18678639	.	+	.	gene_id "LOC115225305"; db_xref "GeneID:115225305"; gbkey "mRNA"; gene "LOC115225305"; ID ""; gene_name "LOC115225305"; transcript_id "XM_036513961.1"; product "slit homolog 1 protein, transcript variant X2"; exon_number "11"; model_evidence "Supporting evidence includes similarity to: 100% coverage of the annotated genomic feature by RNAseq alignments, including 1 sample with support for all annotated introns";
NC_043023.1	Gnomon	exon	18680261	18680332	.	+	.	gene_id "LOC115225305"; db_xref "GeneID:115225305"; gbkey "mRNA"; gene "LOC115225305"; ID ""; gene_name "LOC115225305"; transcript_id "XM_036513961.1"; product "slit homolog 1 protein, transcript variant X2"; exon_number "12"; model_evidence "Supporting evidence includes similarity to: 100% coverage of the annotated genomic feature by RNAseq alignments, including 1 sample with support for all annotated introns";
NC_043023.1	Gnomon	exon	18682059	18682130	.	+	.	gene_id "LOC115225305"; db_xref "GeneID:115225305"; gbkey "mRNA"; gene "LOC115225305"; ID ""; gene_name "LOC115225305"; transcript_id "XM_036513961.1"; product "slit homolog 1 protein, transcript variant X2"; exon_number "13"; model_evidence "Supporting evidence includes similarity to: 100% coverage of the annotated genomic feature by RNAseq alignments, including 1 sample with support for all annotated introns";
NC_043023.1	Gnomon	exon	18685489	18685560	.	+	.	gene_id "LOC115225305"; db_xref "GeneID:115225305"; gbkey "mRNA"; gene "LOC115225305"; ID ""; gene_name "LOC115225305"; transcript_id "XM_036513961.1"; product "slit homolog 1 protein, transcript variant X2"; exon_number "14"; model_evidence "Supporting evidence includes similarity to: 100% coverage of the annotated genomic feature by RNAseq alignments, including 1 sample with support for all annotated introns";
NC_043023.1	Gnomon	exon	18689389	18689460	.	+	.	gene_id "LOC115225305"; db_xref "GeneID:115225305"; gbkey "mRNA"; gene "LOC115225305"; ID ""; gene_name "LOC115225305"; transcript_id "XM_036513961.1"; product "slit homolog 1 protein, transcript variant X2"; exon_number "15"; model_evidence "Supporting evidence includes similarity to: 100% coverage of the annotated genomic feature by RNAseq alignments, including 1 sample with support for all annotated introns";
NC_043023.1	Gnomon	exon	18692811	18692882	.	+	.	gene_id "LOC115225305"; db_xref "GeneID:115225305"; gbkey "mRNA"; gene "LOC115225305"; ID ""; gene_name "LOC115225305"; transcript_id "XM_036513961.1"; product "slit homolog 1 protein, transcript variant X2"; exon_number "16"; model_evidence "Supporting evidence includes similarity to: 100% coverage of the annotated genomic feature by RNAseq alignments, including 1 sample with support for all annotated introns";
NC_043023.1	Gnomon	exon	18696971	18697042	.	+	.	gene_id "LOC115225305"; db_xref "GeneID:115225305"; gbkey "mRNA"; gene "LOC115225305"; ID ""; gene_name "LOC115225305"; transcript_id "XM_036513961.1"; product "slit homolog 1 protein, transcript variant X2"; exon_number "17"; model_evidence "Supporting evidence includes similarity to: 100% coverage of the annotated genomic feature by RNAseq alignments, including 1 sample with support for all annotated introns";
NC_043023.1	Gnomon	exon	18697363	18697434	.	+	.	gene_id "LOC115225305"; db_xref "GeneID:115225305"; gbkey "mRNA"; gene "LOC115225305"; ID ""; gene_name "LOC115225305"; transcript_id "XM_036513961.1"; product "slit homolog 1 protein, transcript variant X2"; exon_number "18"; model_evidence "Supporting evidence includes similarity to: 100% coverage of the annotated genomic feature by RNAseq alignments, including 1 sample with support for all annotated introns";
NC_043023.1	Gnomon	exon	18700428	18700585	.	+	.	gene_id "LOC115225305"; db_xref "GeneID:115225305"; gbkey "mRNA"; gene "LOC115225305"; ID ""; gene_name "LOC115225305"; transcript_id "XM_036513961.1"; product "slit homolog 1 protein, transcript variant X2"; exon_number "19"; model_evidence "Supporting evidence includes similarity to: 100% coverage of the annotated genomic feature by RNAseq alignments, including 1 sample with support for all annotated introns";
NC_043023.1	Gnomon	exon	18705394	18705485	.	+	.	gene_id "LOC115225305"; db_xref "GeneID:115225305"; gbkey "mRNA"; gene "LOC115225305"; ID ""; gene_name "LOC115225305"; transcript_id "XM_036513961.1"; product "slit homolog 1 protein, transcript variant X2"; exon_number "20"; model_evidence "Supporting evidence includes similarity to: 100% coverage of the annotated genomic feature by RNAseq alignments, including 1 sample with support for all annotated introns";
NC_043023.1	Gnomon	exon	18708411	18708594	.	+	.	gene_id "LOC115225305"; db_xref "GeneID:115225305"; gbkey "mRNA"; gene "LOC115225305"; ID ""; gene_name "LOC115225305"; transcript_id "XM_036513961.1"; product "slit homolog 1 protein, transcript variant X2"; exon_number "21"; model_evidence "Supporting evidence includes similarity to: 100% coverage of the annotated genomic feature by RNAseq alignments, including 1 sample with support for all annotated introns";
NC_043023.1	Gnomon	exon	18711098	18711328	.	+	.	gene_id "LOC115225305"; db_xref "GeneID:115225305"; gbkey "mRNA"; gene "LOC115225305"; ID ""; gene_name "LOC115225305"; transcript_id "XM_036513961.1"; product "slit homolog 1 protein, transcript variant X2"; exon_number "22"; model_evidence "Supporting evidence includes similarity to: 100% coverage of the annotated genomic feature by RNAseq alignments, including 1 sample with support for all annotated introns";
NC_043023.1	Gnomon	start_codon	18651118	18651120	.	+	0	gene_id "LOC115225305"; db_xref "GeneID:115225305"; gbkey "CDS"; gene "LOC115225305"; ID ""; gene_name "LOC115225305"; transcript_id "XM_036513961.1"; product "leucine-rich repeat-containing G-protein coupled receptor 4 isoform X2"; protein_id "XP_036369854.1"; exon_number "2";
NC_043023.1	Gnomon	stop_codon	18711181	18711183	.	+	0	gene_id "LOC115225305"; db_xref "GeneID:115225305"; gbkey "CDS"; gene "LOC115225305"; ID ""; gene_name "LOC115225305"; transcript_id "XM_036513961.1"; product "leucine-rich repeat-containing G-protein coupled receptor 4 isoform X2"; protein_id "XP_036369854.1"; exon_number "22";
NC_043023.1	Gnomon	transcript	18196558	18711328	.	+	.	gene_id "LOC115225305"; ID "XM_036513962.1"; gene_name "LOC115225305"; transcript_id "XM_036513962.1";
NC_043023.1	Gnomon	CDS	18651118	18651299	.	+	0	gene_id "LOC115225305"; db_xref "GeneID:115225305"; gbkey "CDS"; gene "LOC115225305"; ID ""; gene_name "LOC115225305"; transcript_id "XM_036513962.1"; product "insulin-like growth factor-binding protein complex acid labile subunit isoform X3"; protein_id "XP_036369855.1"; exon_number "2";
NC_043023.1	Gnomon	CDS	18654552	18654623	.	+	1	gene_id "LOC115225305"; db_xref "GeneID:115225305"; gbkey "CDS"; gene "LOC115225305"; ID ""; gene_name "LOC115225305"; transcript_id "XM_036513962.1"; product "insulin-like growth factor-binding protein complex acid labile subunit isoform X3"; protein_id "XP_036369855.1"; exon_number "3";
NC_043023.1	Gnomon	CDS	18658456	18658527	.	+	1	gene_id "LOC115225305"; db_xref "GeneID:115225305"; gbkey "CDS"; gene "LOC115225305"; ID ""; gene_name "LOC115225305"; transcript_id "XM_036513962.1"; product "insulin-like growth factor-binding protein complex acid labile subunit isoform X3"; protein_id "XP_036369855.1"; exon_number "4";
NC_043023.1	Gnomon	CDS	18659218	18659289	.	+	1	gene_id "LOC115225305"; db_xref "GeneID:115225305"; gbkey "CDS"; gene "LOC115225305"; ID ""; gene_name "LOC115225305"; transcript_id "XM_036513962.1"; product "insulin-like growth factor-binding protein complex acid labile subunit isoform X3"; protein_id "XP_036369855.1"; exon_number "5";
NC_043023.1	Gnomon	CDS	18662142	18662213	.	+	1	gene_id "LOC115225305"; db_xref "GeneID:115225305"; gbkey "CDS"; gene "LOC115225305"; ID ""; gene_name "LOC115225305"; transcript_id "XM_036513962.1"; product "insulin-like growth factor-binding protein complex acid labile subunit isoform X3"; protein_id "XP_036369855.1"; exon_number "6";
NC_043023.1	Gnomon	CDS	18666622	18666693	.	+	1	gene_id "LOC115225305"; db_xref "GeneID:115225305"; gbkey "CDS"; gene "LOC115225305"; ID ""; gene_name "LOC115225305"; transcript_id "XM_036513962.1"; product "insulin-like growth factor-binding protein complex acid labile subunit isoform X3"; protein_id "XP_036369855.1"; exon_number "7";
NC_043023.1	Gnomon	CDS	18667946	18668017	.	+	1	gene_id "LOC115225305"; db_xref "GeneID:115225305"; gbkey "CDS"; gene "LOC115225305"; ID ""; gene_name "LOC115225305"; transcript_id "XM_036513962.1"; product "insulin-like growth factor-binding protein complex acid labile subunit isoform X3"; protein_id "XP_036369855.1"; exon_number "8";
NC_043023.1	Gnomon	CDS	18669641	18669712	.	+	1	gene_id "LOC115225305"; db_xref "GeneID:115225305"; gbkey "CDS"; gene "LOC115225305"; ID ""; gene_name "LOC115225305"; transcript_id "XM_036513962.1"; product "insulin-like growth factor-binding protein complex acid labile subunit isoform X3"; protein_id "XP_036369855.1"; exon_number "9";
NC_043023.1	Gnomon	CDS	18673069	18673140	.	+	1	gene_id "LOC115225305"; db_xref "GeneID:115225305"; gbkey "CDS"; gene "LOC115225305"; ID ""; gene_name "LOC115225305"; transcript_id "XM_036513962.1"; product "insulin-like growth factor-binding protein complex acid labile subunit isoform X3"; protein_id "XP_036369855.1"; exon_number "10";
NC_043023.1	Gnomon	CDS	18674691	18674762	.	+	1	gene_id "LOC115225305"; db_xref "GeneID:115225305"; gbkey "CDS"; gene "LOC115225305"; ID ""; gene_name "LOC115225305"; transcript_id "XM_036513962.1"; product "insulin-like growth factor-binding protein complex acid labile subunit isoform X3"; protein_id "XP_036369855.1"; exon_number "11";
NC_043023.1	Gnomon	CDS	18678568	18678639	.	+	1	gene_id "LOC115225305"; db_xref "GeneID:115225305"; gbkey "CDS"; gene "LOC115225305"; ID ""; gene_name "LOC115225305"; transcript_id "XM_036513962.1"; product "insulin-like growth factor-binding protein complex acid labile subunit isoform X3"; protein_id "XP_036369855.1"; exon_number "12";
NC_043023.1	Gnomon	CDS	18680261	18680332	.	+	1	gene_id "LOC115225305"; db_xref "GeneID:115225305"; gbkey "CDS"; gene "LOC115225305"; ID ""; gene_name "LOC115225305"; transcript_id "XM_036513962.1"; product "insulin-like growth factor-binding protein complex acid labile subunit isoform X3"; protein_id "XP_036369855.1"; exon_number "13";
NC_043023.1	Gnomon	CDS	18682059	18682130	.	+	1	gene_id "LOC115225305"; db_xref "GeneID:115225305"; gbkey "CDS"; gene "LOC115225305"; ID ""; gene_name "LOC115225305"; transcript_id "XM_036513962.1"; product "insulin-like growth factor-binding protein complex acid labile subunit isoform X3"; protein_id "XP_036369855.1"; exon_number "14";
NC_043023.1	Gnomon	CDS	18685489	18685560	.	+	1	gene_id "LOC115225305"; db_xref "GeneID:115225305"; gbkey "CDS"; gene "LOC115225305"; ID ""; gene_name "LOC115225305"; transcript_id "XM_036513962.1"; product "insulin-like growth factor-binding protein complex acid labile subunit isoform X3"; protein_id "XP_036369855.1"; exon_number "15";
NC_043023.1	Gnomon	CDS	18696971	18697042	.	+	1	gene_id "LOC115225305"; db_xref "GeneID:115225305"; gbkey "CDS"; gene "LOC115225305"; ID ""; gene_name "LOC115225305"; transcript_id "XM_036513962.1"; product "insulin-like growth factor-binding protein complex acid labile subunit isoform X3"; protein_id "XP_036369855.1"; exon_number "16";
NC_043023.1	Gnomon	CDS	18697363	18697434	.	+	1	gene_id "LOC115225305"; db_xref "GeneID:115225305"; gbkey "CDS"; gene "LOC115225305"; ID ""; gene_name "LOC115225305"; transcript_id "XM_036513962.1"; product "insulin-like growth factor-binding protein complex acid labile subunit isoform X3"; protein_id "XP_036369855.1"; exon_number "17";
NC_043023.1	Gnomon	CDS	18700428	18700585	.	+	1	gene_id "LOC115225305"; db_xref "GeneID:115225305"; gbkey "CDS"; gene "LOC115225305"; ID ""; gene_name "LOC115225305"; transcript_id "XM_036513962.1"; product "insulin-like growth factor-binding protein complex acid labile subunit isoform X3"; protein_id "XP_036369855.1"; exon_number "18";
NC_043023.1	Gnomon	CDS	18705394	18705485	.	+	2	gene_id "LOC115225305"; db_xref "GeneID:115225305"; gbkey "CDS"; gene "LOC115225305"; ID ""; gene_name "LOC115225305"; transcript_id "XM_036513962.1"; product "insulin-like growth factor-binding protein complex acid labile subunit isoform X3"; protein_id "XP_036369855.1"; exon_number "19";
NC_043023.1	Gnomon	CDS	18708411	18708594	.	+	0	gene_id "LOC115225305"; db_xref "GeneID:115225305"; gbkey "CDS"; gene "LOC115225305"; ID ""; gene_name "LOC115225305"; transcript_id "XM_036513962.1"; product "insulin-like growth factor-binding protein complex acid labile subunit isoform X3"; protein_id "XP_036369855.1"; exon_number "20";
NC_043023.1	Gnomon	CDS	18711098	18711180	.	+	2	gene_id "LOC115225305"; db_xref "GeneID:115225305"; gbkey "CDS"; gene "LOC115225305"; ID ""; gene_name "LOC115225305"; transcript_id "XM_036513962.1"; product "insulin-like growth factor-binding protein complex acid labile subunit isoform X3"; protein_id "XP_036369855.1"; exon_number "21";
NC_043023.1	Gnomon	exon	18196558	18196630	.	+	.	gene_id "LOC115225305"; db_xref "GeneID:115225305"; gbkey "mRNA"; gene "LOC115225305"; ID ""; gene_name "LOC115225305"; transcript_id "XM_036513962.1"; product "slit homolog 1 protein, transcript variant X3"; exon_number "1"; model_evidence "Supporting evidence includes similarity to: 100% coverage of the annotated genomic feature by RNAseq alignments, including 1 sample with support for all annotated introns";
NC_043023.1	Gnomon	exon	18651095	18651299	.	+	.	gene_id "LOC115225305"; db_xref "GeneID:115225305"; gbkey "mRNA"; gene "LOC115225305"; ID ""; gene_name "LOC115225305"; transcript_id "XM_036513962.1"; product "slit homolog 1 protein, transcript variant X3"; exon_number "2"; model_evidence "Supporting evidence includes similarity to: 100% coverage of the annotated genomic feature by RNAseq alignments, including 1 sample with support for all annotated introns";
NC_043023.1	Gnomon	exon	18654552	18654623	.	+	.	gene_id "LOC115225305"; db_xref "GeneID:115225305"; gbkey "mRNA"; gene "LOC115225305"; ID ""; gene_name "LOC115225305"; transcript_id "XM_036513962.1"; product "slit homolog 1 protein, transcript variant X3"; exon_number "3"; model_evidence "Supporting evidence includes similarity to: 100% coverage of the annotated genomic feature by RNAseq alignments, including 1 sample with support for all annotated introns";
NC_043023.1	Gnomon	exon	18658456	18658527	.	+	.	gene_id "LOC115225305"; db_xref "GeneID:115225305"; gbkey "mRNA"; gene "LOC115225305"; ID ""; gene_name "LOC115225305"; transcript_id "XM_036513962.1"; product "slit homolog 1 protein, transcript variant X3"; exon_number "4"; model_evidence "Supporting evidence includes similarity to: 100% coverage of the annotated genomic feature by RNAseq alignments, including 1 sample with support for all annotated introns";
NC_043023.1	Gnomon	exon	18659218	18659289	.	+	.	gene_id "LOC115225305"; db_xref "GeneID:115225305"; gbkey "mRNA"; gene "LOC115225305"; ID ""; gene_name "LOC115225305"; transcript_id "XM_036513962.1"; product "slit homolog 1 protein, transcript variant X3"; exon_number "5"; model_evidence "Supporting evidence includes similarity to: 100% coverage of the annotated genomic feature by RNAseq alignments, including 1 sample with support for all annotated introns";
NC_043023.1	Gnomon	exon	18662142	18662213	.	+	.	gene_id "LOC115225305"; db_xref "GeneID:115225305"; gbkey "mRNA"; gene "LOC115225305"; ID ""; gene_name "LOC115225305"; transcript_id "XM_036513962.1"; product "slit homolog 1 protein, transcript variant X3"; exon_number "6"; model_evidence "Supporting evidence includes similarity to: 100% coverage of the annotated genomic feature by RNAseq alignments, including 1 sample with support for all annotated introns";
NC_043023.1	Gnomon	exon	18666622	18666693	.	+	.	gene_id "LOC115225305"; db_xref "GeneID:115225305"; gbkey "mRNA"; gene "LOC115225305"; ID ""; gene_name "LOC115225305"; transcript_id "XM_036513962.1"; product "slit homolog 1 protein, transcript variant X3"; exon_number "7"; model_evidence "Supporting evidence includes similarity to: 100% coverage of the annotated genomic feature by RNAseq alignments, including 1 sample with support for all annotated introns";
NC_043023.1	Gnomon	exon	18667946	18668017	.	+	.	gene_id "LOC115225305"; db_xref "GeneID:115225305"; gbkey "mRNA"; gene "LOC115225305"; ID ""; gene_name "LOC115225305"; transcript_id "XM_036513962.1"; product "slit homolog 1 protein, transcript variant X3"; exon_number "8"; model_evidence "Supporting evidence includes similarity to: 100% coverage of the annotated genomic feature by RNAseq alignments, including 1 sample with support for all annotated introns";
NC_043023.1	Gnomon	exon	18669641	18669712	.	+	.	gene_id "LOC115225305"; db_xref "GeneID:115225305"; gbkey "mRNA"; gene "LOC115225305"; ID ""; gene_name "LOC115225305"; transcript_id "XM_036513962.1"; product "slit homolog 1 protein, transcript variant X3"; exon_number "9"; model_evidence "Supporting evidence includes similarity to: 100% coverage of the annotated genomic feature by RNAseq alignments, including 1 sample with support for all annotated introns";
NC_043023.1	Gnomon	exon	18673069	18673140	.	+	.	gene_id "LOC115225305"; db_xref "GeneID:115225305"; gbkey "mRNA"; gene "LOC115225305"; ID ""; gene_name "LOC115225305"; transcript_id "XM_036513962.1"; product "slit homolog 1 protein, transcript variant X3"; exon_number "10"; model_evidence "Supporting evidence includes similarity to: 100% coverage of the annotated genomic feature by RNAseq alignments, including 1 sample with support for all annotated introns";
NC_043023.1	Gnomon	exon	18674691	18674762	.	+	.	gene_id "LOC115225305"; db_xref "GeneID:115225305"; gbkey "mRNA"; gene "LOC115225305"; ID ""; gene_name "LOC115225305"; transcript_id "XM_036513962.1"; product "slit homolog 1 protein, transcript variant X3"; exon_number "11"; model_evidence "Supporting evidence includes similarity to: 100% coverage of the annotated genomic feature by RNAseq alignments, including 1 sample with support for all annotated introns";
NC_043023.1	Gnomon	exon	18678568	18678639	.	+	.	gene_id "LOC115225305"; db_xref "GeneID:115225305"; gbkey "mRNA"; gene "LOC115225305"; ID ""; gene_name "LOC115225305"; transcript_id "XM_036513962.1"; product "slit homolog 1 protein, transcript variant X3"; exon_number "12"; model_evidence "Supporting evidence includes similarity to: 100% coverage of the annotated genomic feature by RNAseq alignments, including 1 sample with support for all annotated introns";
NC_043023.1	Gnomon	exon	18680261	18680332	.	+	.	gene_id "LOC115225305"; db_xref "GeneID:115225305"; gbkey "mRNA"; gene "LOC115225305"; ID ""; gene_name "LOC115225305"; transcript_id "XM_036513962.1"; product "slit homolog 1 protein, transcript variant X3"; exon_number "13"; model_evidence "Supporting evidence includes similarity to: 100% coverage of the annotated genomic feature by RNAseq alignments, including 1 sample with support for all annotated introns";
NC_043023.1	Gnomon	exon	18682059	18682130	.	+	.	gene_id "LOC115225305"; db_xref "GeneID:115225305"; gbkey "mRNA"; gene "LOC115225305"; ID ""; gene_name "LOC115225305"; transcript_id "XM_036513962.1"; product "slit homolog 1 protein, transcript variant X3"; exon_number "14"; model_evidence "Supporting evidence includes similarity to: 100% coverage of the annotated genomic feature by RNAseq alignments, including 1 sample with support for all annotated introns";
NC_043023.1	Gnomon	exon	18685489	18685560	.	+	.	gene_id "LOC115225305"; db_xref "GeneID:115225305"; gbkey "mRNA"; gene "LOC115225305"; ID ""; gene_name "LOC115225305"; transcript_id "XM_036513962.1"; product "slit homolog 1 protein, transcript variant X3"; exon_number "15"; model_evidence "Supporting evidence includes similarity to: 100% coverage of the annotated genomic feature by RNAseq alignments, including 1 sample with support for all annotated introns";
NC_043023.1	Gnomon	exon	18696971	18697042	.	+	.	gene_id "LOC115225305"; db_xref "GeneID:115225305"; gbkey "mRNA"; gene "LOC115225305"; ID ""; gene_name "LOC115225305"; transcript_id "XM_036513962.1"; product "slit homolog 1 protein, transcript variant X3"; exon_number "16"; model_evidence "Supporting evidence includes similarity to: 100% coverage of the annotated genomic feature by RNAseq alignments, including 1 sample with support for all annotated introns";
NC_043023.1	Gnomon	exon	18697363	18697434	.	+	.	gene_id "LOC115225305"; db_xref "GeneID:115225305"; gbkey "mRNA"; gene "LOC115225305"; ID ""; gene_name "LOC115225305"; transcript_id "XM_036513962.1"; product "slit homolog 1 protein, transcript variant X3"; exon_number "17"; model_evidence "Supporting evidence includes similarity to: 100% coverage of the annotated genomic feature by RNAseq alignments, including 1 sample with support for all annotated introns";
NC_043023.1	Gnomon	exon	18700428	18700585	.	+	.	gene_id "LOC115225305"; db_xref "GeneID:115225305"; gbkey "mRNA"; gene "LOC115225305"; ID ""; gene_name "LOC115225305"; transcript_id "XM_036513962.1"; product "slit homolog 1 protein, transcript variant X3"; exon_number "18"; model_evidence "Supporting evidence includes similarity to: 100% coverage of the annotated genomic feature by RNAseq alignments, including 1 sample with support for all annotated introns";
NC_043023.1	Gnomon	exon	18705394	18705485	.	+	.	gene_id "LOC115225305"; db_xref "GeneID:115225305"; gbkey "mRNA"; gene "LOC115225305"; ID ""; gene_name "LOC115225305"; transcript_id "XM_036513962.1"; product "slit homolog 1 protein, transcript variant X3"; exon_number "19"; model_evidence "Supporting evidence includes similarity to: 100% coverage of the annotated genomic feature by RNAseq alignments, including 1 sample with support for all annotated introns";
NC_043023.1	Gnomon	exon	18708411	18708594	.	+	.	gene_id "LOC115225305"; db_xref "GeneID:115225305"; gbkey "mRNA"; gene "LOC115225305"; ID ""; gene_name "LOC115225305"; transcript_id "XM_036513962.1"; product "slit homolog 1 protein, transcript variant X3"; exon_number "20"; model_evidence "Supporting evidence includes similarity to: 100% coverage of the annotated genomic feature by RNAseq alignments, including 1 sample with support for all annotated introns";
NC_043023.1	Gnomon	exon	18711098	18711328	.	+	.	gene_id "LOC115225305"; db_xref "GeneID:115225305"; gbkey "mRNA"; gene "LOC115225305"; ID ""; gene_name "LOC115225305"; transcript_id "XM_036513962.1"; product "slit homolog 1 protein, transcript variant X3"; exon_number "21"; model_evidence "Supporting evidence includes similarity to: 100% coverage of the annotated genomic feature by RNAseq alignments, including 1 sample with support for all annotated introns";
NC_043023.1	Gnomon	start_codon	18651118	18651120	.	+	0	gene_id "LOC115225305"; db_xref "GeneID:115225305"; gbkey "CDS"; gene "LOC115225305"; ID ""; gene_name "LOC115225305"; transcript_id "XM_036513962.1"; product "insulin-like growth factor-binding protein complex acid labile subunit isoform X3"; protein_id "XP_036369855.1"; exon_number "2";
NC_043023.1	Gnomon	stop_codon	18711181	18711183	.	+	0	gene_id "LOC115225305"; db_xref "GeneID:115225305"; gbkey "CDS"; gene "LOC115225305"; ID ""; gene_name "LOC115225305"; transcript_id "XM_036513962.1"; product "insulin-like growth factor-binding protein complex acid labile subunit isoform X3"; protein_id "XP_036369855.1"; exon_number "21";
NC_043023.1	Gnomon	transcript	18196557	18711328	.	+	.	gene_id "LOC115225305"; ID "XM_036513963.1"; gene_name "LOC115225305"; transcript_id "XM_036513963.1";
NC_043023.1	Gnomon	CDS	18651118	18651299	.	+	0	gene_id "LOC115225305"; db_xref "GeneID:115225305"; gbkey "CDS"; gene "LOC115225305"; ID ""; gene_name "LOC115225305"; transcript_id "XM_036513963.1"; product "slit homolog 1 protein isoform X4"; protein_id "XP_036369856.1"; exon_number "2";
NC_043023.1	Gnomon	CDS	18654552	18654623	.	+	1	gene_id "LOC115225305"; db_xref "GeneID:115225305"; gbkey "CDS"; gene "LOC115225305"; ID ""; gene_name "LOC115225305"; transcript_id "XM_036513963.1"; product "slit homolog 1 protein isoform X4"; protein_id "XP_036369856.1"; exon_number "3";
NC_043023.1	Gnomon	CDS	18658456	18658527	.	+	1	gene_id "LOC115225305"; db_xref "GeneID:115225305"; gbkey "CDS"; gene "LOC115225305"; ID ""; gene_name "LOC115225305"; transcript_id "XM_036513963.1"; product "slit homolog 1 protein isoform X4"; protein_id "XP_036369856.1"; exon_number "4";
NC_043023.1	Gnomon	CDS	18659218	18659289	.	+	1	gene_id "LOC115225305"; db_xref "GeneID:115225305"; gbkey "CDS"; gene "LOC115225305"; ID ""; gene_name "LOC115225305"; transcript_id "XM_036513963.1"; product "slit homolog 1 protein isoform X4"; protein_id "XP_036369856.1"; exon_number "5";
NC_043023.1	Gnomon	CDS	18662142	18662213	.	+	1	gene_id "LOC115225305"; db_xref "GeneID:115225305"; gbkey "CDS"; gene "LOC115225305"; ID ""; gene_name "LOC115225305"; transcript_id "XM_036513963.1"; product "slit homolog 1 protein isoform X4"; protein_id "XP_036369856.1"; exon_number "6";
NC_043023.1	Gnomon	CDS	18666622	18666693	.	+	1	gene_id "LOC115225305"; db_xref "GeneID:115225305"; gbkey "CDS"; gene "LOC115225305"; ID ""; gene_name "LOC115225305"; transcript_id "XM_036513963.1"; product "slit homolog 1 protein isoform X4"; protein_id "XP_036369856.1"; exon_number "7";
NC_043023.1	Gnomon	CDS	18667946	18668017	.	+	1	gene_id "LOC115225305"; db_xref "GeneID:115225305"; gbkey "CDS"; gene "LOC115225305"; ID ""; gene_name "LOC115225305"; transcript_id "XM_036513963.1"; product "slit homolog 1 protein isoform X4"; protein_id "XP_036369856.1"; exon_number "8";
NC_043023.1	Gnomon	CDS	18669641	18669712	.	+	1	gene_id "LOC115225305"; db_xref "GeneID:115225305"; gbkey "CDS"; gene "LOC115225305"; ID ""; gene_name "LOC115225305"; transcript_id "XM_036513963.1"; product "slit homolog 1 protein isoform X4"; protein_id "XP_036369856.1"; exon_number "9";
NC_043023.1	Gnomon	CDS	18673069	18673140	.	+	1	gene_id "LOC115225305"; db_xref "GeneID:115225305"; gbkey "CDS"; gene "LOC115225305"; ID ""; gene_name "LOC115225305"; transcript_id "XM_036513963.1"; product "slit homolog 1 protein isoform X4"; protein_id "XP_036369856.1"; exon_number "10";
NC_043023.1	Gnomon	CDS	18674691	18674762	.	+	1	gene_id "LOC115225305"; db_xref "GeneID:115225305"; gbkey "CDS"; gene "LOC115225305"; ID ""; gene_name "LOC115225305"; transcript_id "XM_036513963.1"; product "slit homolog 1 protein isoform X4"; protein_id "XP_036369856.1"; exon_number "11";
NC_043023.1	Gnomon	CDS	18678568	18678639	.	+	1	gene_id "LOC115225305"; db_xref "GeneID:115225305"; gbkey "CDS"; gene "LOC115225305"; ID ""; gene_name "LOC115225305"; transcript_id "XM_036513963.1"; product "slit homolog 1 protein isoform X4"; protein_id "XP_036369856.1"; exon_number "12";
NC_043023.1	Gnomon	CDS	18680261	18680332	.	+	1	gene_id "LOC115225305"; db_xref "GeneID:115225305"; gbkey "CDS"; gene "LOC115225305"; ID ""; gene_name "LOC115225305"; transcript_id "XM_036513963.1"; product "slit homolog 1 protein isoform X4"; protein_id "XP_036369856.1"; exon_number "13";
NC_043023.1	Gnomon	CDS	18682059	18682130	.	+	1	gene_id "LOC115225305"; db_xref "GeneID:115225305"; gbkey "CDS"; gene "LOC115225305"; ID ""; gene_name "LOC115225305"; transcript_id "XM_036513963.1"; product "slit homolog 1 protein isoform X4"; protein_id "XP_036369856.1"; exon_number "14";
NC_043023.1	Gnomon	CDS	18685489	18685560	.	+	1	gene_id "LOC115225305"; db_xref "GeneID:115225305"; gbkey "CDS"; gene "LOC115225305"; ID ""; gene_name "LOC115225305"; transcript_id "XM_036513963.1"; product "slit homolog 1 protein isoform X4"; protein_id "XP_036369856.1"; exon_number "15";
NC_043023.1	Gnomon	CDS	18689389	18689460	.	+	1	gene_id "LOC115225305"; db_xref "GeneID:115225305"; gbkey "CDS"; gene "LOC115225305"; ID ""; gene_name "LOC115225305"; transcript_id "XM_036513963.1"; product "slit homolog 1 protein isoform X4"; protein_id "XP_036369856.1"; exon_number "16";
NC_043023.1	Gnomon	CDS	18697363	18697434	.	+	1	gene_id "LOC115225305"; db_xref "GeneID:115225305"; gbkey "CDS"; gene "LOC115225305"; ID ""; gene_name "LOC115225305"; transcript_id "XM_036513963.1"; product "slit homolog 1 protein isoform X4"; protein_id "XP_036369856.1"; exon_number "17";
NC_043023.1	Gnomon	CDS	18700428	18700585	.	+	1	gene_id "LOC115225305"; db_xref "GeneID:115225305"; gbkey "CDS"; gene "LOC115225305"; ID ""; gene_name "LOC115225305"; transcript_id "XM_036513963.1"; product "slit homolog 1 protein isoform X4"; protein_id "XP_036369856.1"; exon_number "18";
NC_043023.1	Gnomon	CDS	18705394	18705485	.	+	2	gene_id "LOC115225305"; db_xref "GeneID:115225305"; gbkey "CDS"; gene "LOC115225305"; ID ""; gene_name "LOC115225305"; transcript_id "XM_036513963.1"; product "slit homolog 1 protein isoform X4"; protein_id "XP_036369856.1"; exon_number "19";
NC_043023.1	Gnomon	CDS	18708411	18708594	.	+	0	gene_id "LOC115225305"; db_xref "GeneID:115225305"; gbkey "CDS"; gene "LOC115225305"; ID ""; gene_name "LOC115225305"; transcript_id "XM_036513963.1"; product "slit homolog 1 protein isoform X4"; protein_id "XP_036369856.1"; exon_number "20";
NC_043023.1	Gnomon	CDS	18711098	18711180	.	+	2	gene_id "LOC115225305"; db_xref "GeneID:115225305"; gbkey "CDS"; gene "LOC115225305"; ID ""; gene_name "LOC115225305"; transcript_id "XM_036513963.1"; product "slit homolog 1 protein isoform X4"; protein_id "XP_036369856.1"; exon_number "21";
NC_043023.1	Gnomon	exon	18196557	18196630	.	+	.	gene_id "LOC115225305"; db_xref "GeneID:115225305"; gbkey "mRNA"; gene "LOC115225305"; ID ""; gene_name "LOC115225305"; transcript_id "XM_036513963.1"; product "slit homolog 1 protein, transcript variant X4"; exon_number "1"; model_evidence "Supporting evidence includes similarity to: 100% coverage of the annotated genomic feature by RNAseq alignments, including 1 sample with support for all annotated introns";
NC_043023.1	Gnomon	exon	18651095	18651299	.	+	.	gene_id "LOC115225305"; db_xref "GeneID:115225305"; gbkey "mRNA"; gene "LOC115225305"; ID ""; gene_name "LOC115225305"; transcript_id "XM_036513963.1"; product "slit homolog 1 protein, transcript variant X4"; exon_number "2"; model_evidence "Supporting evidence includes similarity to: 100% coverage of the annotated genomic feature by RNAseq alignments, including 1 sample with support for all annotated introns";
NC_043023.1	Gnomon	exon	18654552	18654623	.	+	.	gene_id "LOC115225305"; db_xref "GeneID:115225305"; gbkey "mRNA"; gene "LOC115225305"; ID ""; gene_name "LOC115225305"; transcript_id "XM_036513963.1"; product "slit homolog 1 protein, transcript variant X4"; exon_number "3"; model_evidence "Supporting evidence includes similarity to: 100% coverage of the annotated genomic feature by RNAseq alignments, including 1 sample with support for all annotated introns";
NC_043023.1	Gnomon	exon	18658456	18658527	.	+	.	gene_id "LOC115225305"; db_xref "GeneID:115225305"; gbkey "mRNA"; gene "LOC115225305"; ID ""; gene_name "LOC115225305"; transcript_id "XM_036513963.1"; product "slit homolog 1 protein, transcript variant X4"; exon_number "4"; model_evidence "Supporting evidence includes similarity to: 100% coverage of the annotated genomic feature by RNAseq alignments, including 1 sample with support for all annotated introns";
NC_043023.1	Gnomon	exon	18659218	18659289	.	+	.	gene_id "LOC115225305"; db_xref "GeneID:115225305"; gbkey "mRNA"; gene "LOC115225305"; ID ""; gene_name "LOC115225305"; transcript_id "XM_036513963.1"; product "slit homolog 1 protein, transcript variant X4"; exon_number "5"; model_evidence "Supporting evidence includes similarity to: 100% coverage of the annotated genomic feature by RNAseq alignments, including 1 sample with support for all annotated introns";
NC_043023.1	Gnomon	exon	18662142	18662213	.	+	.	gene_id "LOC115225305"; db_xref "GeneID:115225305"; gbkey "mRNA"; gene "LOC115225305"; ID ""; gene_name "LOC115225305"; transcript_id "XM_036513963.1"; product "slit homolog 1 protein, transcript variant X4"; exon_number "6"; model_evidence "Supporting evidence includes similarity to: 100% coverage of the annotated genomic feature by RNAseq alignments, including 1 sample with support for all annotated introns";
NC_043023.1	Gnomon	exon	18666622	18666693	.	+	.	gene_id "LOC115225305"; db_xref "GeneID:115225305"; gbkey "mRNA"; gene "LOC115225305"; ID ""; gene_name "LOC115225305"; transcript_id "XM_036513963.1"; product "slit homolog 1 protein, transcript variant X4"; exon_number "7"; model_evidence "Supporting evidence includes similarity to: 100% coverage of the annotated genomic feature by RNAseq alignments, including 1 sample with support for all annotated introns";
NC_043023.1	Gnomon	exon	18667946	18668017	.	+	.	gene_id "LOC115225305"; db_xref "GeneID:115225305"; gbkey "mRNA"; gene "LOC115225305"; ID ""; gene_name "LOC115225305"; transcript_id "XM_036513963.1"; product "slit homolog 1 protein, transcript variant X4"; exon_number "8"; model_evidence "Supporting evidence includes similarity to: 100% coverage of the annotated genomic feature by RNAseq alignments, including 1 sample with support for all annotated introns";
NC_043023.1	Gnomon	exon	18669641	18669712	.	+	.	gene_id "LOC115225305"; db_xref "GeneID:115225305"; gbkey "mRNA"; gene "LOC115225305"; ID ""; gene_name "LOC115225305"; transcript_id "XM_036513963.1"; product "slit homolog 1 protein, transcript variant X4"; exon_number "9"; model_evidence "Supporting evidence includes similarity to: 100% coverage of the annotated genomic feature by RNAseq alignments, including 1 sample with support for all annotated introns";
NC_043023.1	Gnomon	exon	18673069	18673140	.	+	.	gene_id "LOC115225305"; db_xref "GeneID:115225305"; gbkey "mRNA"; gene "LOC115225305"; ID ""; gene_name "LOC115225305"; transcript_id "XM_036513963.1"; product "slit homolog 1 protein, transcript variant X4"; exon_number "10"; model_evidence "Supporting evidence includes similarity to: 100% coverage of the annotated genomic feature by RNAseq alignments, including 1 sample with support for all annotated introns";
NC_043023.1	Gnomon	exon	18674691	18674762	.	+	.	gene_id "LOC115225305"; db_xref "GeneID:115225305"; gbkey "mRNA"; gene "LOC115225305"; ID ""; gene_name "LOC115225305"; transcript_id "XM_036513963.1"; product "slit homolog 1 protein, transcript variant X4"; exon_number "11"; model_evidence "Supporting evidence includes similarity to: 100% coverage of the annotated genomic feature by RNAseq alignments, including 1 sample with support for all annotated introns";
NC_043023.1	Gnomon	exon	18678568	18678639	.	+	.	gene_id "LOC115225305"; db_xref "GeneID:115225305"; gbkey "mRNA"; gene "LOC115225305"; ID ""; gene_name "LOC115225305"; transcript_id "XM_036513963.1"; product "slit homolog 1 protein, transcript variant X4"; exon_number "12"; model_evidence "Supporting evidence includes similarity to: 100% coverage of the annotated genomic feature by RNAseq alignments, including 1 sample with support for all annotated introns";
NC_043023.1	Gnomon	exon	18680261	18680332	.	+	.	gene_id "LOC115225305"; db_xref "GeneID:115225305"; gbkey "mRNA"; gene "LOC115225305"; ID ""; gene_name "LOC115225305"; transcript_id "XM_036513963.1"; product "slit homolog 1 protein, transcript variant X4"; exon_number "13"; model_evidence "Supporting evidence includes similarity to: 100% coverage of the annotated genomic feature by RNAseq alignments, including 1 sample with support for all annotated introns";
NC_043023.1	Gnomon	exon	18682059	18682130	.	+	.	gene_id "LOC115225305"; db_xref "GeneID:115225305"; gbkey "mRNA"; gene "LOC115225305"; ID ""; gene_name "LOC115225305"; transcript_id "XM_036513963.1"; product "slit homolog 1 protein, transcript variant X4"; exon_number "14"; model_evidence "Supporting evidence includes similarity to: 100% coverage of the annotated genomic feature by RNAseq alignments, including 1 sample with support for all annotated introns";
NC_043023.1	Gnomon	exon	18685489	18685560	.	+	.	gene_id "LOC115225305"; db_xref "GeneID:115225305"; gbkey "mRNA"; gene "LOC115225305"; ID ""; gene_name "LOC115225305"; transcript_id "XM_036513963.1"; product "slit homolog 1 protein, transcript variant X4"; exon_number "15"; model_evidence "Supporting evidence includes similarity to: 100% coverage of the annotated genomic feature by RNAseq alignments, including 1 sample with support for all annotated introns";
NC_043023.1	Gnomon	exon	18689389	18689460	.	+	.	gene_id "LOC115225305"; db_xref "GeneID:115225305"; gbkey "mRNA"; gene "LOC115225305"; ID ""; gene_name "LOC115225305"; transcript_id "XM_036513963.1"; product "slit homolog 1 protein, transcript variant X4"; exon_number "16"; model_evidence "Supporting evidence includes similarity to: 100% coverage of the annotated genomic feature by RNAseq alignments, including 1 sample with support for all annotated introns";
NC_043023.1	Gnomon	exon	18697363	18697434	.	+	.	gene_id "LOC115225305"; db_xref "GeneID:115225305"; gbkey "mRNA"; gene "LOC115225305"; ID ""; gene_name "LOC115225305"; transcript_id "XM_036513963.1"; product "slit homolog 1 protein, transcript variant X4"; exon_number "17"; model_evidence "Supporting evidence includes similarity to: 100% coverage of the annotated genomic feature by RNAseq alignments, including 1 sample with support for all annotated introns";
NC_043023.1	Gnomon	exon	18700428	18700585	.	+	.	gene_id "LOC115225305"; db_xref "GeneID:115225305"; gbkey "mRNA"; gene "LOC115225305"; ID ""; gene_name "LOC115225305"; transcript_id "XM_036513963.1"; product "slit homolog 1 protein, transcript variant X4"; exon_number "18"; model_evidence "Supporting evidence includes similarity to: 100% coverage of the annotated genomic feature by RNAseq alignments, including 1 sample with support for all annotated introns";
NC_043023.1	Gnomon	exon	18705394	18705485	.	+	.	gene_id "LOC115225305"; db_xref "GeneID:115225305"; gbkey "mRNA"; gene "LOC115225305"; ID ""; gene_name "LOC115225305"; transcript_id "XM_036513963.1"; product "slit homolog 1 protein, transcript variant X4"; exon_number "19"; model_evidence "Supporting evidence includes similarity to: 100% coverage of the annotated genomic feature by RNAseq alignments, including 1 sample with support for all annotated introns";
NC_043023.1	Gnomon	exon	18708411	18708594	.	+	.	gene_id "LOC115225305"; db_xref "GeneID:115225305"; gbkey "mRNA"; gene "LOC115225305"; ID ""; gene_name "LOC115225305"; transcript_id "XM_036513963.1"; product "slit homolog 1 protein, transcript variant X4"; exon_number "20"; model_evidence "Supporting evidence includes similarity to: 100% coverage of the annotated genomic feature by RNAseq alignments, including 1 sample with support for all annotated introns";
NC_043023.1	Gnomon	exon	18711098	18711328	.	+	.	gene_id "LOC115225305"; db_xref "GeneID:115225305"; gbkey "mRNA"; gene "LOC115225305"; ID ""; gene_name "LOC115225305"; transcript_id "XM_036513963.1"; product "slit homolog 1 protein, transcript variant X4"; exon_number "21"; model_evidence "Supporting evidence includes similarity to: 100% coverage of the annotated genomic feature by RNAseq alignments, including 1 sample with support for all annotated introns";
NC_043023.1	Gnomon	start_codon	18651118	18651120	.	+	0	gene_id "LOC115225305"; db_xref "GeneID:115225305"; gbkey "CDS"; gene "LOC115225305"; ID ""; gene_name "LOC115225305"; transcript_id "XM_036513963.1"; product "slit homolog 1 protein isoform X4"; protein_id "XP_036369856.1"; exon_number "2";
NC_043023.1	Gnomon	stop_codon	18711181	18711183	.	+	0	gene_id "LOC115225305"; db_xref "GeneID:115225305"; gbkey "CDS"; gene "LOC115225305"; ID ""; gene_name "LOC115225305"; transcript_id "XM_036513963.1"; product "slit homolog 1 protein isoform X4"; protein_id "XP_036369856.1"; exon_number "21";
NC_043023.1	Gnomon	transcript	18196554	18711328	.	+	.	gene_id "LOC115225305"; ID "XM_036513964.1"; gene_name "LOC115225305"; transcript_id "XM_036513964.1";
NC_043023.1	Gnomon	CDS	18651118	18651299	.	+	0	gene_id "LOC115225305"; db_xref "GeneID:115225305"; gbkey "CDS"; gene "LOC115225305"; ID ""; gene_name "LOC115225305"; transcript_id "XM_036513964.1"; product "insulin-like growth factor-binding protein complex acid labile subunit isoform X5"; protein_id "XP_036369857.1"; exon_number "2";
NC_043023.1	Gnomon	CDS	18654552	18654623	.	+	1	gene_id "LOC115225305"; db_xref "GeneID:115225305"; gbkey "CDS"; gene "LOC115225305"; ID ""; gene_name "LOC115225305"; transcript_id "XM_036513964.1"; product "insulin-like growth factor-binding protein complex acid labile subunit isoform X5"; protein_id "XP_036369857.1"; exon_number "3";
NC_043023.1	Gnomon	CDS	18658456	18658527	.	+	1	gene_id "LOC115225305"; db_xref "GeneID:115225305"; gbkey "CDS"; gene "LOC115225305"; ID ""; gene_name "LOC115225305"; transcript_id "XM_036513964.1"; product "insulin-like growth factor-binding protein complex acid labile subunit isoform X5"; protein_id "XP_036369857.1"; exon_number "4";
NC_043023.1	Gnomon	CDS	18659218	18659289	.	+	1	gene_id "LOC115225305"; db_xref "GeneID:115225305"; gbkey "CDS"; gene "LOC115225305"; ID ""; gene_name "LOC115225305"; transcript_id "XM_036513964.1"; product "insulin-like growth factor-binding protein complex acid labile subunit isoform X5"; protein_id "XP_036369857.1"; exon_number "5";
NC_043023.1	Gnomon	CDS	18662142	18662213	.	+	1	gene_id "LOC115225305"; db_xref "GeneID:115225305"; gbkey "CDS"; gene "LOC115225305"; ID ""; gene_name "LOC115225305"; transcript_id "XM_036513964.1"; product "insulin-like growth factor-binding protein complex acid labile subunit isoform X5"; protein_id "XP_036369857.1"; exon_number "6";
NC_043023.1	Gnomon	CDS	18666622	18666693	.	+	1	gene_id "LOC115225305"; db_xref "GeneID:115225305"; gbkey "CDS"; gene "LOC115225305"; ID ""; gene_name "LOC115225305"; transcript_id "XM_036513964.1"; product "insulin-like growth factor-binding protein complex acid labile subunit isoform X5"; protein_id "XP_036369857.1"; exon_number "7";
NC_043023.1	Gnomon	CDS	18678568	18678639	.	+	1	gene_id "LOC115225305"; db_xref "GeneID:115225305"; gbkey "CDS"; gene "LOC115225305"; ID ""; gene_name "LOC115225305"; transcript_id "XM_036513964.1"; product "insulin-like growth factor-binding protein complex acid labile subunit isoform X5"; protein_id "XP_036369857.1"; exon_number "8";
NC_043023.1	Gnomon	CDS	18680261	18680332	.	+	1	gene_id "LOC115225305"; db_xref "GeneID:115225305"; gbkey "CDS"; gene "LOC115225305"; ID ""; gene_name "LOC115225305"; transcript_id "XM_036513964.1"; product "insulin-like growth factor-binding protein complex acid labile subunit isoform X5"; protein_id "XP_036369857.1"; exon_number "9";
NC_043023.1	Gnomon	CDS	18682059	18682130	.	+	1	gene_id "LOC115225305"; db_xref "GeneID:115225305"; gbkey "CDS"; gene "LOC115225305"; ID ""; gene_name "LOC115225305"; transcript_id "XM_036513964.1"; product "insulin-like growth factor-binding protein complex acid labile subunit isoform X5"; protein_id "XP_036369857.1"; exon_number "10";
NC_043023.1	Gnomon	CDS	18685489	18685560	.	+	1	gene_id "LOC115225305"; db_xref "GeneID:115225305"; gbkey "CDS"; gene "LOC115225305"; ID ""; gene_name "LOC115225305"; transcript_id "XM_036513964.1"; product "insulin-like growth factor-binding protein complex acid labile subunit isoform X5"; protein_id "XP_036369857.1"; exon_number "11";
NC_043023.1	Gnomon	CDS	18689389	18689460	.	+	1	gene_id "LOC115225305"; db_xref "GeneID:115225305"; gbkey "CDS"; gene "LOC115225305"; ID ""; gene_name "LOC115225305"; transcript_id "XM_036513964.1"; product "insulin-like growth factor-binding protein complex acid labile subunit isoform X5"; protein_id "XP_036369857.1"; exon_number "12";
NC_043023.1	Gnomon	CDS	18692811	18692882	.	+	1	gene_id "LOC115225305"; db_xref "GeneID:115225305"; gbkey "CDS"; gene "LOC115225305"; ID ""; gene_name "LOC115225305"; transcript_id "XM_036513964.1"; product "insulin-like growth factor-binding protein complex acid labile subunit isoform X5"; protein_id "XP_036369857.1"; exon_number "13";
NC_043023.1	Gnomon	CDS	18696971	18697042	.	+	1	gene_id "LOC115225305"; db_xref "GeneID:115225305"; gbkey "CDS"; gene "LOC115225305"; ID ""; gene_name "LOC115225305"; transcript_id "XM_036513964.1"; product "insulin-like growth factor-binding protein complex acid labile subunit isoform X5"; protein_id "XP_036369857.1"; exon_number "14";
NC_043023.1	Gnomon	CDS	18697363	18697434	.	+	1	gene_id "LOC115225305"; db_xref "GeneID:115225305"; gbkey "CDS"; gene "LOC115225305"; ID ""; gene_name "LOC115225305"; transcript_id "XM_036513964.1"; product "insulin-like growth factor-binding protein complex acid labile subunit isoform X5"; protein_id "XP_036369857.1"; exon_number "15";
NC_043023.1	Gnomon	CDS	18700428	18700585	.	+	1	gene_id "LOC115225305"; db_xref "GeneID:115225305"; gbkey "CDS"; gene "LOC115225305"; ID ""; gene_name "LOC115225305"; transcript_id "XM_036513964.1"; product "insulin-like growth factor-binding protein complex acid labile subunit isoform X5"; protein_id "XP_036369857.1"; exon_number "16";
NC_043023.1	Gnomon	CDS	18705394	18705485	.	+	2	gene_id "LOC115225305"; db_xref "GeneID:115225305"; gbkey "CDS"; gene "LOC115225305"; ID ""; gene_name "LOC115225305"; transcript_id "XM_036513964.1"; product "insulin-like growth factor-binding protein complex acid labile subunit isoform X5"; protein_id "XP_036369857.1"; exon_number "17";
NC_043023.1	Gnomon	CDS	18708411	18708594	.	+	0	gene_id "LOC115225305"; db_xref "GeneID:115225305"; gbkey "CDS"; gene "LOC115225305"; ID ""; gene_name "LOC115225305"; transcript_id "XM_036513964.1"; product "insulin-like growth factor-binding protein complex acid labile subunit isoform X5"; protein_id "XP_036369857.1"; exon_number "18";
NC_043023.1	Gnomon	CDS	18711098	18711180	.	+	2	gene_id "LOC115225305"; db_xref "GeneID:115225305"; gbkey "CDS"; gene "LOC115225305"; ID ""; gene_name "LOC115225305"; transcript_id "XM_036513964.1"; product "insulin-like growth factor-binding protein complex acid labile subunit isoform X5"; protein_id "XP_036369857.1"; exon_number "19";
NC_043023.1	Gnomon	exon	18196554	18196630	.	+	.	gene_id "LOC115225305"; db_xref "GeneID:115225305"; gbkey "mRNA"; gene "LOC115225305"; ID ""; gene_name "LOC115225305"; transcript_id "XM_036513964.1"; product "slit homolog 1 protein, transcript variant X5"; exon_number "1"; model_evidence "Supporting evidence includes similarity to: 100% coverage of the annotated genomic feature by RNAseq alignments, including 1 sample with support for all annotated introns";
NC_043023.1	Gnomon	exon	18651095	18651299	.	+	.	gene_id "LOC115225305"; db_xref "GeneID:115225305"; gbkey "mRNA"; gene "LOC115225305"; ID ""; gene_name "LOC115225305"; transcript_id "XM_036513964.1"; product "slit homolog 1 protein, transcript variant X5"; exon_number "2"; model_evidence "Supporting evidence includes similarity to: 100% coverage of the annotated genomic feature by RNAseq alignments, including 1 sample with support for all annotated introns";
NC_043023.1	Gnomon	exon	18654552	18654623	.	+	.	gene_id "LOC115225305"; db_xref "GeneID:115225305"; gbkey "mRNA"; gene "LOC115225305"; ID ""; gene_name "LOC115225305"; transcript_id "XM_036513964.1"; product "slit homolog 1 protein, transcript variant X5"; exon_number "3"; model_evidence "Supporting evidence includes similarity to: 100% coverage of the annotated genomic feature by RNAseq alignments, including 1 sample with support for all annotated introns";
NC_043023.1	Gnomon	exon	18658456	18658527	.	+	.	gene_id "LOC115225305"; db_xref "GeneID:115225305"; gbkey "mRNA"; gene "LOC115225305"; ID ""; gene_name "LOC115225305"; transcript_id "XM_036513964.1"; product "slit homolog 1 protein, transcript variant X5"; exon_number "4"; model_evidence "Supporting evidence includes similarity to: 100% coverage of the annotated genomic feature by RNAseq alignments, including 1 sample with support for all annotated introns";
NC_043023.1	Gnomon	exon	18659218	18659289	.	+	.	gene_id "LOC115225305"; db_xref "GeneID:115225305"; gbkey "mRNA"; gene "LOC115225305"; ID ""; gene_name "LOC115225305"; transcript_id "XM_036513964.1"; product "slit homolog 1 protein, transcript variant X5"; exon_number "5"; model_evidence "Supporting evidence includes similarity to: 100% coverage of the annotated genomic feature by RNAseq alignments, including 1 sample with support for all annotated introns";
NC_043023.1	Gnomon	exon	18662142	18662213	.	+	.	gene_id "LOC115225305"; db_xref "GeneID:115225305"; gbkey "mRNA"; gene "LOC115225305"; ID ""; gene_name "LOC115225305"; transcript_id "XM_036513964.1"; product "slit homolog 1 protein, transcript variant X5"; exon_number "6"; model_evidence "Supporting evidence includes similarity to: 100% coverage of the annotated genomic feature by RNAseq alignments, including 1 sample with support for all annotated introns";
NC_043023.1	Gnomon	exon	18666622	18666693	.	+	.	gene_id "LOC115225305"; db_xref "GeneID:115225305"; gbkey "mRNA"; gene "LOC115225305"; ID ""; gene_name "LOC115225305"; transcript_id "XM_036513964.1"; product "slit homolog 1 protein, transcript variant X5"; exon_number "7"; model_evidence "Supporting evidence includes similarity to: 100% coverage of the annotated genomic feature by RNAseq alignments, including 1 sample with support for all annotated introns";
NC_043023.1	Gnomon	exon	18678568	18678639	.	+	.	gene_id "LOC115225305"; db_xref "GeneID:115225305"; gbkey "mRNA"; gene "LOC115225305"; ID ""; gene_name "LOC115225305"; transcript_id "XM_036513964.1"; product "slit homolog 1 protein, transcript variant X5"; exon_number "8"; model_evidence "Supporting evidence includes similarity to: 100% coverage of the annotated genomic feature by RNAseq alignments, including 1 sample with support for all annotated introns";
NC_043023.1	Gnomon	exon	18680261	18680332	.	+	.	gene_id "LOC115225305"; db_xref "GeneID:115225305"; gbkey "mRNA"; gene "LOC115225305"; ID ""; gene_name "LOC115225305"; transcript_id "XM_036513964.1"; product "slit homolog 1 protein, transcript variant X5"; exon_number "9"; model_evidence "Supporting evidence includes similarity to: 100% coverage of the annotated genomic feature by RNAseq alignments, including 1 sample with support for all annotated introns";
NC_043023.1	Gnomon	exon	18682059	18682130	.	+	.	gene_id "LOC115225305"; db_xref "GeneID:115225305"; gbkey "mRNA"; gene "LOC115225305"; ID ""; gene_name "LOC115225305"; transcript_id "XM_036513964.1"; product "slit homolog 1 protein, transcript variant X5"; exon_number "10"; model_evidence "Supporting evidence includes similarity to: 100% coverage of the annotated genomic feature by RNAseq alignments, including 1 sample with support for all annotated introns";
NC_043023.1	Gnomon	exon	18685489	18685560	.	+	.	gene_id "LOC115225305"; db_xref "GeneID:115225305"; gbkey "mRNA"; gene "LOC115225305"; ID ""; gene_name "LOC115225305"; transcript_id "XM_036513964.1"; product "slit homolog 1 protein, transcript variant X5"; exon_number "11"; model_evidence "Supporting evidence includes similarity to: 100% coverage of the annotated genomic feature by RNAseq alignments, including 1 sample with support for all annotated introns";
NC_043023.1	Gnomon	exon	18689389	18689460	.	+	.	gene_id "LOC115225305"; db_xref "GeneID:115225305"; gbkey "mRNA"; gene "LOC115225305"; ID ""; gene_name "LOC115225305"; transcript_id "XM_036513964.1"; product "slit homolog 1 protein, transcript variant X5"; exon_number "12"; model_evidence "Supporting evidence includes similarity to: 100% coverage of the annotated genomic feature by RNAseq alignments, including 1 sample with support for all annotated introns";
NC_043023.1	Gnomon	exon	18692811	18692882	.	+	.	gene_id "LOC115225305"; db_xref "GeneID:115225305"; gbkey "mRNA"; gene "LOC115225305"; ID ""; gene_name "LOC115225305"; transcript_id "XM_036513964.1"; product "slit homolog 1 protein, transcript variant X5"; exon_number "13"; model_evidence "Supporting evidence includes similarity to: 100% coverage of the annotated genomic feature by RNAseq alignments, including 1 sample with support for all annotated introns";
NC_043023.1	Gnomon	exon	18696971	18697042	.	+	.	gene_id "LOC115225305"; db_xref "GeneID:115225305"; gbkey "mRNA"; gene "LOC115225305"; ID ""; gene_name "LOC115225305"; transcript_id "XM_036513964.1"; product "slit homolog 1 protein, transcript variant X5"; exon_number "14"; model_evidence "Supporting evidence includes similarity to: 100% coverage of the annotated genomic feature by RNAseq alignments, including 1 sample with support for all annotated introns";
NC_043023.1	Gnomon	exon	18697363	18697434	.	+	.	gene_id "LOC115225305"; db_xref "GeneID:115225305"; gbkey "mRNA"; gene "LOC115225305"; ID ""; gene_name "LOC115225305"; transcript_id "XM_036513964.1"; product "slit homolog 1 protein, transcript variant X5"; exon_number "15"; model_evidence "Supporting evidence includes similarity to: 100% coverage of the annotated genomic feature by RNAseq alignments, including 1 sample with support for all annotated introns";
NC_043023.1	Gnomon	exon	18700428	18700585	.	+	.	gene_id "LOC115225305"; db_xref "GeneID:115225305"; gbkey "mRNA"; gene "LOC115225305"; ID ""; gene_name "LOC115225305"; transcript_id "XM_036513964.1"; product "slit homolog 1 protein, transcript variant X5"; exon_number "16"; model_evidence "Supporting evidence includes similarity to: 100% coverage of the annotated genomic feature by RNAseq alignments, including 1 sample with support for all annotated introns";
NC_043023.1	Gnomon	exon	18705394	18705485	.	+	.	gene_id "LOC115225305"; db_xref "GeneID:115225305"; gbkey "mRNA"; gene "LOC115225305"; ID ""; gene_name "LOC115225305"; transcript_id "XM_036513964.1"; product "slit homolog 1 protein, transcript variant X5"; exon_number "17"; model_evidence "Supporting evidence includes similarity to: 100% coverage of the annotated genomic feature by RNAseq alignments, including 1 sample with support for all annotated introns";
NC_043023.1	Gnomon	exon	18708411	18708594	.	+	.	gene_id "LOC115225305"; db_xref "GeneID:115225305"; gbkey "mRNA"; gene "LOC115225305"; ID ""; gene_name "LOC115225305"; transcript_id "XM_036513964.1"; product "slit homolog 1 protein, transcript variant X5"; exon_number "18"; model_evidence "Supporting evidence includes similarity to: 100% coverage of the annotated genomic feature by RNAseq alignments, including 1 sample with support for all annotated introns";
NC_043023.1	Gnomon	exon	18711098	18711328	.	+	.	gene_id "LOC115225305"; db_xref "GeneID:115225305"; gbkey "mRNA"; gene "LOC115225305"; ID ""; gene_name "LOC115225305"; transcript_id "XM_036513964.1"; product "slit homolog 1 protein, transcript variant X5"; exon_number "19"; model_evidence "Supporting evidence includes similarity to: 100% coverage of the annotated genomic feature by RNAseq alignments, including 1 sample with support for all annotated introns";
NC_043023.1	Gnomon	start_codon	18651118	18651120	.	+	0	gene_id "LOC115225305"; db_xref "GeneID:115225305"; gbkey "CDS"; gene "LOC115225305"; ID ""; gene_name "LOC115225305"; transcript_id "XM_036513964.1"; product "insulin-like growth factor-binding protein complex acid labile subunit isoform X5"; protein_id "XP_036369857.1"; exon_number "2";
NC_043023.1	Gnomon	stop_codon	18711181	18711183	.	+	0	gene_id "LOC115225305"; db_xref "GeneID:115225305"; gbkey "CDS"; gene "LOC115225305"; ID ""; gene_name "LOC115225305"; transcript_id "XM_036513964.1"; product "insulin-like growth factor-binding protein complex acid labile subunit isoform X5"; protein_id "XP_036369857.1"; exon_number "19";
NC_043023.1	Gnomon	transcript	18196554	18711328	.	+	.	gene_id "LOC115225305"; ID "XM_036513965.1"; gene_name "LOC115225305"; transcript_id "XM_036513965.1";
NC_043023.1	Gnomon	CDS	18651118	18651299	.	+	0	gene_id "LOC115225305"; db_xref "GeneID:115225305"; gbkey "CDS"; gene "LOC115225305"; ID ""; gene_name "LOC115225305"; transcript_id "XM_036513965.1"; product "insulin-like growth factor-binding protein complex acid labile subunit isoform X6"; protein_id "XP_036369858.1"; exon_number "2";
NC_043023.1	Gnomon	CDS	18654552	18654623	.	+	1	gene_id "LOC115225305"; db_xref "GeneID:115225305"; gbkey "CDS"; gene "LOC115225305"; ID ""; gene_name "LOC115225305"; transcript_id "XM_036513965.1"; product "insulin-like growth factor-binding protein complex acid labile subunit isoform X6"; protein_id "XP_036369858.1"; exon_number "3";
NC_043023.1	Gnomon	CDS	18658456	18658527	.	+	1	gene_id "LOC115225305"; db_xref "GeneID:115225305"; gbkey "CDS"; gene "LOC115225305"; ID ""; gene_name "LOC115225305"; transcript_id "XM_036513965.1"; product "insulin-like growth factor-binding protein complex acid labile subunit isoform X6"; protein_id "XP_036369858.1"; exon_number "4";
NC_043023.1	Gnomon	CDS	18659218	18659289	.	+	1	gene_id "LOC115225305"; db_xref "GeneID:115225305"; gbkey "CDS"; gene "LOC115225305"; ID ""; gene_name "LOC115225305"; transcript_id "XM_036513965.1"; product "insulin-like growth factor-binding protein complex acid labile subunit isoform X6"; protein_id "XP_036369858.1"; exon_number "5";
NC_043023.1	Gnomon	CDS	18662142	18662198	.	+	1	gene_id "LOC115225305"; db_xref "GeneID:115225305"; gbkey "CDS"; gene "LOC115225305"; ID ""; gene_name "LOC115225305"; transcript_id "XM_036513965.1"; product "insulin-like growth factor-binding protein complex acid labile subunit isoform X6"; protein_id "XP_036369858.1"; exon_number "6";
NC_043023.1	Gnomon	CDS	18673126	18673140	.	+	1	gene_id "LOC115225305"; db_xref "GeneID:115225305"; gbkey "CDS"; gene "LOC115225305"; ID ""; gene_name "LOC115225305"; transcript_id "XM_036513965.1"; product "insulin-like growth factor-binding protein complex acid labile subunit isoform X6"; protein_id "XP_036369858.1"; exon_number "7";
NC_043023.1	Gnomon	CDS	18674691	18674762	.	+	1	gene_id "LOC115225305"; db_xref "GeneID:115225305"; gbkey "CDS"; gene "LOC115225305"; ID ""; gene_name "LOC115225305"; transcript_id "XM_036513965.1"; product "insulin-like growth factor-binding protein complex acid labile subunit isoform X6"; protein_id "XP_036369858.1"; exon_number "8";
NC_043023.1	Gnomon	CDS	18678568	18678639	.	+	1	gene_id "LOC115225305"; db_xref "GeneID:115225305"; gbkey "CDS"; gene "LOC115225305"; ID ""; gene_name "LOC115225305"; transcript_id "XM_036513965.1"; product "insulin-like growth factor-binding protein complex acid labile subunit isoform X6"; protein_id "XP_036369858.1"; exon_number "9";
NC_043023.1	Gnomon	CDS	18680261	18680332	.	+	1	gene_id "LOC115225305"; db_xref "GeneID:115225305"; gbkey "CDS"; gene "LOC115225305"; ID ""; gene_name "LOC115225305"; transcript_id "XM_036513965.1"; product "insulin-like growth factor-binding protein complex acid labile subunit isoform X6"; protein_id "XP_036369858.1"; exon_number "10";
NC_043023.1	Gnomon	CDS	18682059	18682130	.	+	1	gene_id "LOC115225305"; db_xref "GeneID:115225305"; gbkey "CDS"; gene "LOC115225305"; ID ""; gene_name "LOC115225305"; transcript_id "XM_036513965.1"; product "insulin-like growth factor-binding protein complex acid labile subunit isoform X6"; protein_id "XP_036369858.1"; exon_number "11";
NC_043023.1	Gnomon	CDS	18685489	18685560	.	+	1	gene_id "LOC115225305"; db_xref "GeneID:115225305"; gbkey "CDS"; gene "LOC115225305"; ID ""; gene_name "LOC115225305"; transcript_id "XM_036513965.1"; product "insulin-like growth factor-binding protein complex acid labile subunit isoform X6"; protein_id "XP_036369858.1"; exon_number "12";
NC_043023.1	Gnomon	CDS	18689389	18689460	.	+	1	gene_id "LOC115225305"; db_xref "GeneID:115225305"; gbkey "CDS"; gene "LOC115225305"; ID ""; gene_name "LOC115225305"; transcript_id "XM_036513965.1"; product "insulin-like growth factor-binding protein complex acid labile subunit isoform X6"; protein_id "XP_036369858.1"; exon_number "13";
NC_043023.1	Gnomon	CDS	18692811	18692882	.	+	1	gene_id "LOC115225305"; db_xref "GeneID:115225305"; gbkey "CDS"; gene "LOC115225305"; ID ""; gene_name "LOC115225305"; transcript_id "XM_036513965.1"; product "insulin-like growth factor-binding protein complex acid labile subunit isoform X6"; protein_id "XP_036369858.1"; exon_number "14";
NC_043023.1	Gnomon	CDS	18696971	18697042	.	+	1	gene_id "LOC115225305"; db_xref "GeneID:115225305"; gbkey "CDS"; gene "LOC115225305"; ID ""; gene_name "LOC115225305"; transcript_id "XM_036513965.1"; product "insulin-like growth factor-binding protein complex acid labile subunit isoform X6"; protein_id "XP_036369858.1"; exon_number "15";
NC_043023.1	Gnomon	CDS	18697363	18697434	.	+	1	gene_id "LOC115225305"; db_xref "GeneID:115225305"; gbkey "CDS"; gene "LOC115225305"; ID ""; gene_name "LOC115225305"; transcript_id "XM_036513965.1"; product "insulin-like growth factor-binding protein complex acid labile subunit isoform X6"; protein_id "XP_036369858.1"; exon_number "16";
NC_043023.1	Gnomon	CDS	18700428	18700585	.	+	1	gene_id "LOC115225305"; db_xref "GeneID:115225305"; gbkey "CDS"; gene "LOC115225305"; ID ""; gene_name "LOC115225305"; transcript_id "XM_036513965.1"; product "insulin-like growth factor-binding protein complex acid labile subunit isoform X6"; protein_id "XP_036369858.1"; exon_number "17";
NC_043023.1	Gnomon	CDS	18705394	18705485	.	+	2	gene_id "LOC115225305"; db_xref "GeneID:115225305"; gbkey "CDS"; gene "LOC115225305"; ID ""; gene_name "LOC115225305"; transcript_id "XM_036513965.1"; product "insulin-like growth factor-binding protein complex acid labile subunit isoform X6"; protein_id "XP_036369858.1"; exon_number "18";
NC_043023.1	Gnomon	CDS	18708411	18708594	.	+	0	gene_id "LOC115225305"; db_xref "GeneID:115225305"; gbkey "CDS"; gene "LOC115225305"; ID ""; gene_name "LOC115225305"; transcript_id "XM_036513965.1"; product "insulin-like growth factor-binding protein complex acid labile subunit isoform X6"; protein_id "XP_036369858.1"; exon_number "19";
NC_043023.1	Gnomon	CDS	18711098	18711180	.	+	2	gene_id "LOC115225305"; db_xref "GeneID:115225305"; gbkey "CDS"; gene "LOC115225305"; ID ""; gene_name "LOC115225305"; transcript_id "XM_036513965.1"; product "insulin-like growth factor-binding protein complex acid labile subunit isoform X6"; protein_id "XP_036369858.1"; exon_number "20";
NC_043023.1	Gnomon	exon	18196554	18196630	.	+	.	gene_id "LOC115225305"; db_xref "GeneID:115225305"; gbkey "mRNA"; gene "LOC115225305"; ID ""; gene_name "LOC115225305"; transcript_id "XM_036513965.1"; product "slit homolog 1 protein, transcript variant X6"; exon_number "1"; model_evidence "Supporting evidence includes similarity to: 100% coverage of the annotated genomic feature by RNAseq alignments, including 1 sample with support for all annotated introns";
NC_043023.1	Gnomon	exon	18651095	18651299	.	+	.	gene_id "LOC115225305"; db_xref "GeneID:115225305"; gbkey "mRNA"; gene "LOC115225305"; ID ""; gene_name "LOC115225305"; transcript_id "XM_036513965.1"; product "slit homolog 1 protein, transcript variant X6"; exon_number "2"; model_evidence "Supporting evidence includes similarity to: 100% coverage of the annotated genomic feature by RNAseq alignments, including 1 sample with support for all annotated introns";
NC_043023.1	Gnomon	exon	18654552	18654623	.	+	.	gene_id "LOC115225305"; db_xref "GeneID:115225305"; gbkey "mRNA"; gene "LOC115225305"; ID ""; gene_name "LOC115225305"; transcript_id "XM_036513965.1"; product "slit homolog 1 protein, transcript variant X6"; exon_number "3"; model_evidence "Supporting evidence includes similarity to: 100% coverage of the annotated genomic feature by RNAseq alignments, including 1 sample with support for all annotated introns";
NC_043023.1	Gnomon	exon	18658456	18658527	.	+	.	gene_id "LOC115225305"; db_xref "GeneID:115225305"; gbkey "mRNA"; gene "LOC115225305"; ID ""; gene_name "LOC115225305"; transcript_id "XM_036513965.1"; product "slit homolog 1 protein, transcript variant X6"; exon_number "4"; model_evidence "Supporting evidence includes similarity to: 100% coverage of the annotated genomic feature by RNAseq alignments, including 1 sample with support for all annotated introns";
NC_043023.1	Gnomon	exon	18659218	18659289	.	+	.	gene_id "LOC115225305"; db_xref "GeneID:115225305"; gbkey "mRNA"; gene "LOC115225305"; ID ""; gene_name "LOC115225305"; transcript_id "XM_036513965.1"; product "slit homolog 1 protein, transcript variant X6"; exon_number "5"; model_evidence "Supporting evidence includes similarity to: 100% coverage of the annotated genomic feature by RNAseq alignments, including 1 sample with support for all annotated introns";
NC_043023.1	Gnomon	exon	18662142	18662198	.	+	.	gene_id "LOC115225305"; db_xref "GeneID:115225305"; gbkey "mRNA"; gene "LOC115225305"; ID ""; gene_name "LOC115225305"; transcript_id "XM_036513965.1"; product "slit homolog 1 protein, transcript variant X6"; exon_number "6"; model_evidence "Supporting evidence includes similarity to: 100% coverage of the annotated genomic feature by RNAseq alignments, including 1 sample with support for all annotated introns";
NC_043023.1	Gnomon	exon	18673126	18673140	.	+	.	gene_id "LOC115225305"; db_xref "GeneID:115225305"; gbkey "mRNA"; gene "LOC115225305"; ID ""; gene_name "LOC115225305"; transcript_id "XM_036513965.1"; product "slit homolog 1 protein, transcript variant X6"; exon_number "7"; model_evidence "Supporting evidence includes similarity to: 100% coverage of the annotated genomic feature by RNAseq alignments, including 1 sample with support for all annotated introns";
NC_043023.1	Gnomon	exon	18674691	18674762	.	+	.	gene_id "LOC115225305"; db_xref "GeneID:115225305"; gbkey "mRNA"; gene "LOC115225305"; ID ""; gene_name "LOC115225305"; transcript_id "XM_036513965.1"; product "slit homolog 1 protein, transcript variant X6"; exon_number "8"; model_evidence "Supporting evidence includes similarity to: 100% coverage of the annotated genomic feature by RNAseq alignments, including 1 sample with support for all annotated introns";
NC_043023.1	Gnomon	exon	18678568	18678639	.	+	.	gene_id "LOC115225305"; db_xref "GeneID:115225305"; gbkey "mRNA"; gene "LOC115225305"; ID ""; gene_name "LOC115225305"; transcript_id "XM_036513965.1"; product "slit homolog 1 protein, transcript variant X6"; exon_number "9"; model_evidence "Supporting evidence includes similarity to: 100% coverage of the annotated genomic feature by RNAseq alignments, including 1 sample with support for all annotated introns";
NC_043023.1	Gnomon	exon	18680261	18680332	.	+	.	gene_id "LOC115225305"; db_xref "GeneID:115225305"; gbkey "mRNA"; gene "LOC115225305"; ID ""; gene_name "LOC115225305"; transcript_id "XM_036513965.1"; product "slit homolog 1 protein, transcript variant X6"; exon_number "10"; model_evidence "Supporting evidence includes similarity to: 100% coverage of the annotated genomic feature by RNAseq alignments, including 1 sample with support for all annotated introns";
NC_043023.1	Gnomon	exon	18682059	18682130	.	+	.	gene_id "LOC115225305"; db_xref "GeneID:115225305"; gbkey "mRNA"; gene "LOC115225305"; ID ""; gene_name "LOC115225305"; transcript_id "XM_036513965.1"; product "slit homolog 1 protein, transcript variant X6"; exon_number "11"; model_evidence "Supporting evidence includes similarity to: 100% coverage of the annotated genomic feature by RNAseq alignments, including 1 sample with support for all annotated introns";
NC_043023.1	Gnomon	exon	18685489	18685560	.	+	.	gene_id "LOC115225305"; db_xref "GeneID:115225305"; gbkey "mRNA"; gene "LOC115225305"; ID ""; gene_name "LOC115225305"; transcript_id "XM_036513965.1"; product "slit homolog 1 protein, transcript variant X6"; exon_number "12"; model_evidence "Supporting evidence includes similarity to: 100% coverage of the annotated genomic feature by RNAseq alignments, including 1 sample with support for all annotated introns";
NC_043023.1	Gnomon	exon	18689389	18689460	.	+	.	gene_id "LOC115225305"; db_xref "GeneID:115225305"; gbkey "mRNA"; gene "LOC115225305"; ID ""; gene_name "LOC115225305"; transcript_id "XM_036513965.1"; product "slit homolog 1 protein, transcript variant X6"; exon_number "13"; model_evidence "Supporting evidence includes similarity to: 100% coverage of the annotated genomic feature by RNAseq alignments, including 1 sample with support for all annotated introns";
NC_043023.1	Gnomon	exon	18692811	18692882	.	+	.	gene_id "LOC115225305"; db_xref "GeneID:115225305"; gbkey "mRNA"; gene "LOC115225305"; ID ""; gene_name "LOC115225305"; transcript_id "XM_036513965.1"; product "slit homolog 1 protein, transcript variant X6"; exon_number "14"; model_evidence "Supporting evidence includes similarity to: 100% coverage of the annotated genomic feature by RNAseq alignments, including 1 sample with support for all annotated introns";
NC_043023.1	Gnomon	exon	18696971	18697042	.	+	.	gene_id "LOC115225305"; db_xref "GeneID:115225305"; gbkey "mRNA"; gene "LOC115225305"; ID ""; gene_name "LOC115225305"; transcript_id "XM_036513965.1"; product "slit homolog 1 protein, transcript variant X6"; exon_number "15"; model_evidence "Supporting evidence includes similarity to: 100% coverage of the annotated genomic feature by RNAseq alignments, including 1 sample with support for all annotated introns";
NC_043023.1	Gnomon	exon	18697363	18697434	.	+	.	gene_id "LOC115225305"; db_xref "GeneID:115225305"; gbkey "mRNA"; gene "LOC115225305"; ID ""; gene_name "LOC115225305"; transcript_id "XM_036513965.1"; product "slit homolog 1 protein, transcript variant X6"; exon_number "16"; model_evidence "Supporting evidence includes similarity to: 100% coverage of the annotated genomic feature by RNAseq alignments, including 1 sample with support for all annotated introns";
NC_043023.1	Gnomon	exon	18700428	18700585	.	+	.	gene_id "LOC115225305"; db_xref "GeneID:115225305"; gbkey "mRNA"; gene "LOC115225305"; ID ""; gene_name "LOC115225305"; transcript_id "XM_036513965.1"; product "slit homolog 1 protein, transcript variant X6"; exon_number "17"; model_evidence "Supporting evidence includes similarity to: 100% coverage of the annotated genomic feature by RNAseq alignments, including 1 sample with support for all annotated introns";
NC_043023.1	Gnomon	exon	18705394	18705485	.	+	.	gene_id "LOC115225305"; db_xref "GeneID:115225305"; gbkey "mRNA"; gene "LOC115225305"; ID ""; gene_name "LOC115225305"; transcript_id "XM_036513965.1"; product "slit homolog 1 protein, transcript variant X6"; exon_number "18"; model_evidence "Supporting evidence includes similarity to: 100% coverage of the annotated genomic feature by RNAseq alignments, including 1 sample with support for all annotated introns";
NC_043023.1	Gnomon	exon	18708411	18708594	.	+	.	gene_id "LOC115225305"; db_xref "GeneID:115225305"; gbkey "mRNA"; gene "LOC115225305"; ID ""; gene_name "LOC115225305"; transcript_id "XM_036513965.1"; product "slit homolog 1 protein, transcript variant X6"; exon_number "19"; model_evidence "Supporting evidence includes similarity to: 100% coverage of the annotated genomic feature by RNAseq alignments, including 1 sample with support for all annotated introns";
NC_043023.1	Gnomon	exon	18711098	18711328	.	+	.	gene_id "LOC115225305"; db_xref "GeneID:115225305"; gbkey "mRNA"; gene "LOC115225305"; ID ""; gene_name "LOC115225305"; transcript_id "XM_036513965.1"; product "slit homolog 1 protein, transcript variant X6"; exon_number "20"; model_evidence "Supporting evidence includes similarity to: 100% coverage of the annotated genomic feature by RNAseq alignments, including 1 sample with support for all annotated introns";
NC_043023.1	Gnomon	start_codon	18651118	18651120	.	+	0	gene_id "LOC115225305"; db_xref "GeneID:115225305"; gbkey "CDS"; gene "LOC115225305"; ID ""; gene_name "LOC115225305"; transcript_id "XM_036513965.1"; product "insulin-like growth factor-binding protein complex acid labile subunit isoform X6"; protein_id "XP_036369858.1"; exon_number "2";
NC_043023.1	Gnomon	stop_codon	18711181	18711183	.	+	0	gene_id "LOC115225305"; db_xref "GeneID:115225305"; gbkey "CDS"; gene "LOC115225305"; ID ""; gene_name "LOC115225305"; transcript_id "XM_036513965.1"; product "insulin-like growth factor-binding protein complex acid labile subunit isoform X6"; protein_id "XP_036369858.1"; exon_number "20";
NC_043023.1	Gnomon	transcript	18196547	18711328	.	+	.	gene_id "LOC115225305"; ID "XM_036513966.1"; gene_name "LOC115225305"; transcript_id "XM_036513966.1";
NC_043023.1	Gnomon	CDS	18651118	18651299	.	+	0	gene_id "LOC115225305"; db_xref "GeneID:115225305"; gbkey "CDS"; gene "LOC115225305"; ID ""; gene_name "LOC115225305"; transcript_id "XM_036513966.1"; product "insulin-like growth factor-binding protein complex acid labile subunit isoform X7"; protein_id "XP_036369859.1"; exon_number "2";
NC_043023.1	Gnomon	CDS	18654552	18654623	.	+	1	gene_id "LOC115225305"; db_xref "GeneID:115225305"; gbkey "CDS"; gene "LOC115225305"; ID ""; gene_name "LOC115225305"; transcript_id "XM_036513966.1"; product "insulin-like growth factor-binding protein complex acid labile subunit isoform X7"; protein_id "XP_036369859.1"; exon_number "3";
NC_043023.1	Gnomon	CDS	18658456	18658527	.	+	1	gene_id "LOC115225305"; db_xref "GeneID:115225305"; gbkey "CDS"; gene "LOC115225305"; ID ""; gene_name "LOC115225305"; transcript_id "XM_036513966.1"; product "insulin-like growth factor-binding protein complex acid labile subunit isoform X7"; protein_id "XP_036369859.1"; exon_number "4";
NC_043023.1	Gnomon	CDS	18659218	18659289	.	+	1	gene_id "LOC115225305"; db_xref "GeneID:115225305"; gbkey "CDS"; gene "LOC115225305"; ID ""; gene_name "LOC115225305"; transcript_id "XM_036513966.1"; product "insulin-like growth factor-binding protein complex acid labile subunit isoform X7"; protein_id "XP_036369859.1"; exon_number "5";
NC_043023.1	Gnomon	CDS	18662142	18662213	.	+	1	gene_id "LOC115225305"; db_xref "GeneID:115225305"; gbkey "CDS"; gene "LOC115225305"; ID ""; gene_name "LOC115225305"; transcript_id "XM_036513966.1"; product "insulin-like growth factor-binding protein complex acid labile subunit isoform X7"; protein_id "XP_036369859.1"; exon_number "6";
NC_043023.1	Gnomon	CDS	18666622	18666693	.	+	1	gene_id "LOC115225305"; db_xref "GeneID:115225305"; gbkey "CDS"; gene "LOC115225305"; ID ""; gene_name "LOC115225305"; transcript_id "XM_036513966.1"; product "insulin-like growth factor-binding protein complex acid labile subunit isoform X7"; protein_id "XP_036369859.1"; exon_number "7";
NC_043023.1	Gnomon	CDS	18667946	18668017	.	+	1	gene_id "LOC115225305"; db_xref "GeneID:115225305"; gbkey "CDS"; gene "LOC115225305"; ID ""; gene_name "LOC115225305"; transcript_id "XM_036513966.1"; product "insulin-like growth factor-binding protein complex acid labile subunit isoform X7"; protein_id "XP_036369859.1"; exon_number "8";
NC_043023.1	Gnomon	CDS	18669641	18669712	.	+	1	gene_id "LOC115225305"; db_xref "GeneID:115225305"; gbkey "CDS"; gene "LOC115225305"; ID ""; gene_name "LOC115225305"; transcript_id "XM_036513966.1"; product "insulin-like growth factor-binding protein complex acid labile subunit isoform X7"; protein_id "XP_036369859.1"; exon_number "9";
NC_043023.1	Gnomon	CDS	18682059	18682130	.	+	1	gene_id "LOC115225305"; db_xref "GeneID:115225305"; gbkey "CDS"; gene "LOC115225305"; ID ""; gene_name "LOC115225305"; transcript_id "XM_036513966.1"; product "insulin-like growth factor-binding protein complex acid labile subunit isoform X7"; protein_id "XP_036369859.1"; exon_number "10";
NC_043023.1	Gnomon	CDS	18685489	18685560	.	+	1	gene_id "LOC115225305"; db_xref "GeneID:115225305"; gbkey "CDS"; gene "LOC115225305"; ID ""; gene_name "LOC115225305"; transcript_id "XM_036513966.1"; product "insulin-like growth factor-binding protein complex acid labile subunit isoform X7"; protein_id "XP_036369859.1"; exon_number "11";
NC_043023.1	Gnomon	CDS	18689389	18689460	.	+	1	gene_id "LOC115225305"; db_xref "GeneID:115225305"; gbkey "CDS"; gene "LOC115225305"; ID ""; gene_name "LOC115225305"; transcript_id "XM_036513966.1"; product "insulin-like growth factor-binding protein complex acid labile subunit isoform X7"; protein_id "XP_036369859.1"; exon_number "12";
NC_043023.1	Gnomon	CDS	18692811	18692882	.	+	1	gene_id "LOC115225305"; db_xref "GeneID:115225305"; gbkey "CDS"; gene "LOC115225305"; ID ""; gene_name "LOC115225305"; transcript_id "XM_036513966.1"; product "insulin-like growth factor-binding protein complex acid labile subunit isoform X7"; protein_id "XP_036369859.1"; exon_number "13";
NC_043023.1	Gnomon	CDS	18696971	18697042	.	+	1	gene_id "LOC115225305"; db_xref "GeneID:115225305"; gbkey "CDS"; gene "LOC115225305"; ID ""; gene_name "LOC115225305"; transcript_id "XM_036513966.1"; product "insulin-like growth factor-binding protein complex acid labile subunit isoform X7"; protein_id "XP_036369859.1"; exon_number "14";
NC_043023.1	Gnomon	CDS	18697363	18697434	.	+	1	gene_id "LOC115225305"; db_xref "GeneID:115225305"; gbkey "CDS"; gene "LOC115225305"; ID ""; gene_name "LOC115225305"; transcript_id "XM_036513966.1"; product "insulin-like growth factor-binding protein complex acid labile subunit isoform X7"; protein_id "XP_036369859.1"; exon_number "15";
NC_043023.1	Gnomon	CDS	18700428	18700585	.	+	1	gene_id "LOC115225305"; db_xref "GeneID:115225305"; gbkey "CDS"; gene "LOC115225305"; ID ""; gene_name "LOC115225305"; transcript_id "XM_036513966.1"; product "insulin-like growth factor-binding protein complex acid labile subunit isoform X7"; protein_id "XP_036369859.1"; exon_number "16";
NC_043023.1	Gnomon	CDS	18705394	18705485	.	+	2	gene_id "LOC115225305"; db_xref "GeneID:115225305"; gbkey "CDS"; gene "LOC115225305"; ID ""; gene_name "LOC115225305"; transcript_id "XM_036513966.1"; product "insulin-like growth factor-binding protein complex acid labile subunit isoform X7"; protein_id "XP_036369859.1"; exon_number "17";
NC_043023.1	Gnomon	CDS	18708411	18708594	.	+	0	gene_id "LOC115225305"; db_xref "GeneID:115225305"; gbkey "CDS"; gene "LOC115225305"; ID ""; gene_name "LOC115225305"; transcript_id "XM_036513966.1"; product "insulin-like growth factor-binding protein complex acid labile subunit isoform X7"; protein_id "XP_036369859.1"; exon_number "18";
NC_043023.1	Gnomon	CDS	18711098	18711180	.	+	2	gene_id "LOC115225305"; db_xref "GeneID:115225305"; gbkey "CDS"; gene "LOC115225305"; ID ""; gene_name "LOC115225305"; transcript_id "XM_036513966.1"; product "insulin-like growth factor-binding protein complex acid labile subunit isoform X7"; protein_id "XP_036369859.1"; exon_number "19";
NC_043023.1	Gnomon	exon	18196547	18196630	.	+	.	gene_id "LOC115225305"; db_xref "GeneID:115225305"; gbkey "mRNA"; gene "LOC115225305"; ID ""; gene_name "LOC115225305"; transcript_id "XM_036513966.1"; product "slit homolog 1 protein, transcript variant X7"; exon_number "1"; model_evidence "Supporting evidence includes similarity to: 100% coverage of the annotated genomic feature by RNAseq alignments, including 1 sample with support for all annotated introns";
NC_043023.1	Gnomon	exon	18651095	18651299	.	+	.	gene_id "LOC115225305"; db_xref "GeneID:115225305"; gbkey "mRNA"; gene "LOC115225305"; ID ""; gene_name "LOC115225305"; transcript_id "XM_036513966.1"; product "slit homolog 1 protein, transcript variant X7"; exon_number "2"; model_evidence "Supporting evidence includes similarity to: 100% coverage of the annotated genomic feature by RNAseq alignments, including 1 sample with support for all annotated introns";
NC_043023.1	Gnomon	exon	18654552	18654623	.	+	.	gene_id "LOC115225305"; db_xref "GeneID:115225305"; gbkey "mRNA"; gene "LOC115225305"; ID ""; gene_name "LOC115225305"; transcript_id "XM_036513966.1"; product "slit homolog 1 protein, transcript variant X7"; exon_number "3"; model_evidence "Supporting evidence includes similarity to: 100% coverage of the annotated genomic feature by RNAseq alignments, including 1 sample with support for all annotated introns";
NC_043023.1	Gnomon	exon	18658456	18658527	.	+	.	gene_id "LOC115225305"; db_xref "GeneID:115225305"; gbkey "mRNA"; gene "LOC115225305"; ID ""; gene_name "LOC115225305"; transcript_id "XM_036513966.1"; product "slit homolog 1 protein, transcript variant X7"; exon_number "4"; model_evidence "Supporting evidence includes similarity to: 100% coverage of the annotated genomic feature by RNAseq alignments, including 1 sample with support for all annotated introns";
NC_043023.1	Gnomon	exon	18659218	18659289	.	+	.	gene_id "LOC115225305"; db_xref "GeneID:115225305"; gbkey "mRNA"; gene "LOC115225305"; ID ""; gene_name "LOC115225305"; transcript_id "XM_036513966.1"; product "slit homolog 1 protein, transcript variant X7"; exon_number "5"; model_evidence "Supporting evidence includes similarity to: 100% coverage of the annotated genomic feature by RNAseq alignments, including 1 sample with support for all annotated introns";
NC_043023.1	Gnomon	exon	18662142	18662213	.	+	.	gene_id "LOC115225305"; db_xref "GeneID:115225305"; gbkey "mRNA"; gene "LOC115225305"; ID ""; gene_name "LOC115225305"; transcript_id "XM_036513966.1"; product "slit homolog 1 protein, transcript variant X7"; exon_number "6"; model_evidence "Supporting evidence includes similarity to: 100% coverage of the annotated genomic feature by RNAseq alignments, including 1 sample with support for all annotated introns";
NC_043023.1	Gnomon	exon	18666622	18666693	.	+	.	gene_id "LOC115225305"; db_xref "GeneID:115225305"; gbkey "mRNA"; gene "LOC115225305"; ID ""; gene_name "LOC115225305"; transcript_id "XM_036513966.1"; product "slit homolog 1 protein, transcript variant X7"; exon_number "7"; model_evidence "Supporting evidence includes similarity to: 100% coverage of the annotated genomic feature by RNAseq alignments, including 1 sample with support for all annotated introns";
NC_043023.1	Gnomon	exon	18667946	18668017	.	+	.	gene_id "LOC115225305"; db_xref "GeneID:115225305"; gbkey "mRNA"; gene "LOC115225305"; ID ""; gene_name "LOC115225305"; transcript_id "XM_036513966.1"; product "slit homolog 1 protein, transcript variant X7"; exon_number "8"; model_evidence "Supporting evidence includes similarity to: 100% coverage of the annotated genomic feature by RNAseq alignments, including 1 sample with support for all annotated introns";
NC_043023.1	Gnomon	exon	18669641	18669712	.	+	.	gene_id "LOC115225305"; db_xref "GeneID:115225305"; gbkey "mRNA"; gene "LOC115225305"; ID ""; gene_name "LOC115225305"; transcript_id "XM_036513966.1"; product "slit homolog 1 protein, transcript variant X7"; exon_number "9"; model_evidence "Supporting evidence includes similarity to: 100% coverage of the annotated genomic feature by RNAseq alignments, including 1 sample with support for all annotated introns";
NC_043023.1	Gnomon	exon	18682059	18682130	.	+	.	gene_id "LOC115225305"; db_xref "GeneID:115225305"; gbkey "mRNA"; gene "LOC115225305"; ID ""; gene_name "LOC115225305"; transcript_id "XM_036513966.1"; product "slit homolog 1 protein, transcript variant X7"; exon_number "10"; model_evidence "Supporting evidence includes similarity to: 100% coverage of the annotated genomic feature by RNAseq alignments, including 1 sample with support for all annotated introns";
NC_043023.1	Gnomon	exon	18685489	18685560	.	+	.	gene_id "LOC115225305"; db_xref "GeneID:115225305"; gbkey "mRNA"; gene "LOC115225305"; ID ""; gene_name "LOC115225305"; transcript_id "XM_036513966.1"; product "slit homolog 1 protein, transcript variant X7"; exon_number "11"; model_evidence "Supporting evidence includes similarity to: 100% coverage of the annotated genomic feature by RNAseq alignments, including 1 sample with support for all annotated introns";
NC_043023.1	Gnomon	exon	18689389	18689460	.	+	.	gene_id "LOC115225305"; db_xref "GeneID:115225305"; gbkey "mRNA"; gene "LOC115225305"; ID ""; gene_name "LOC115225305"; transcript_id "XM_036513966.1"; product "slit homolog 1 protein, transcript variant X7"; exon_number "12"; model_evidence "Supporting evidence includes similarity to: 100% coverage of the annotated genomic feature by RNAseq alignments, including 1 sample with support for all annotated introns";
NC_043023.1	Gnomon	exon	18692811	18692882	.	+	.	gene_id "LOC115225305"; db_xref "GeneID:115225305"; gbkey "mRNA"; gene "LOC115225305"; ID ""; gene_name "LOC115225305"; transcript_id "XM_036513966.1"; product "slit homolog 1 protein, transcript variant X7"; exon_number "13"; model_evidence "Supporting evidence includes similarity to: 100% coverage of the annotated genomic feature by RNAseq alignments, including 1 sample with support for all annotated introns";
NC_043023.1	Gnomon	exon	18696971	18697042	.	+	.	gene_id "LOC115225305"; db_xref "GeneID:115225305"; gbkey "mRNA"; gene "LOC115225305"; ID ""; gene_name "LOC115225305"; transcript_id "XM_036513966.1"; product "slit homolog 1 protein, transcript variant X7"; exon_number "14"; model_evidence "Supporting evidence includes similarity to: 100% coverage of the annotated genomic feature by RNAseq alignments, including 1 sample with support for all annotated introns";
NC_043023.1	Gnomon	exon	18697363	18697434	.	+	.	gene_id "LOC115225305"; db_xref "GeneID:115225305"; gbkey "mRNA"; gene "LOC115225305"; ID ""; gene_name "LOC115225305"; transcript_id "XM_036513966.1"; product "slit homolog 1 protein, transcript variant X7"; exon_number "15"; model_evidence "Supporting evidence includes similarity to: 100% coverage of the annotated genomic feature by RNAseq alignments, including 1 sample with support for all annotated introns";
NC_043023.1	Gnomon	exon	18700428	18700585	.	+	.	gene_id "LOC115225305"; db_xref "GeneID:115225305"; gbkey "mRNA"; gene "LOC115225305"; ID ""; gene_name "LOC115225305"; transcript_id "XM_036513966.1"; product "slit homolog 1 protein, transcript variant X7"; exon_number "16"; model_evidence "Supporting evidence includes similarity to: 100% coverage of the annotated genomic feature by RNAseq alignments, including 1 sample with support for all annotated introns";
NC_043023.1	Gnomon	exon	18705394	18705485	.	+	.	gene_id "LOC115225305"; db_xref "GeneID:115225305"; gbkey "mRNA"; gene "LOC115225305"; ID ""; gene_name "LOC115225305"; transcript_id "XM_036513966.1"; product "slit homolog 1 protein, transcript variant X7"; exon_number "17"; model_evidence "Supporting evidence includes similarity to: 100% coverage of the annotated genomic feature by RNAseq alignments, including 1 sample with support for all annotated introns";
NC_043023.1	Gnomon	exon	18708411	18708594	.	+	.	gene_id "LOC115225305"; db_xref "GeneID:115225305"; gbkey "mRNA"; gene "LOC115225305"; ID ""; gene_name "LOC115225305"; transcript_id "XM_036513966.1"; product "slit homolog 1 protein, transcript variant X7"; exon_number "18"; model_evidence "Supporting evidence includes similarity to: 100% coverage of the annotated genomic feature by RNAseq alignments, including 1 sample with support for all annotated introns";
NC_043023.1	Gnomon	exon	18711098	18711328	.	+	.	gene_id "LOC115225305"; db_xref "GeneID:115225305"; gbkey "mRNA"; gene "LOC115225305"; ID ""; gene_name "LOC115225305"; transcript_id "XM_036513966.1"; product "slit homolog 1 protein, transcript variant X7"; exon_number "19"; model_evidence "Supporting evidence includes similarity to: 100% coverage of the annotated genomic feature by RNAseq alignments, including 1 sample with support for all annotated introns";
NC_043023.1	Gnomon	start_codon	18651118	18651120	.	+	0	gene_id "LOC115225305"; db_xref "GeneID:115225305"; gbkey "CDS"; gene "LOC115225305"; ID ""; gene_name "LOC115225305"; transcript_id "XM_036513966.1"; product "insulin-like growth factor-binding protein complex acid labile subunit isoform X7"; protein_id "XP_036369859.1"; exon_number "2";
NC_043023.1	Gnomon	stop_codon	18711181	18711183	.	+	0	gene_id "LOC115225305"; db_xref "GeneID:115225305"; gbkey "CDS"; gene "LOC115225305"; ID ""; gene_name "LOC115225305"; transcript_id "XM_036513966.1"; product "insulin-like growth factor-binding protein complex acid labile subunit isoform X7"; protein_id "XP_036369859.1"; exon_number "19";
NC_043023.1	Gnomon	gene	13914344	13983320	.	+	.	gene_id "LOC115225307"; db_xref "GeneID:115225307"; gbkey "Gene"; gene "LOC115225307"; gene_biotype "protein_coding"; ID ""; gene_name "LOC115225307";
NC_043023.1	Gnomon~FLAMseq	transcript	13914344	13983320	.	+	.	gene_id "LOC115225307"; ID "XM_029796253.2"; gene_name "LOC115225307"; transcript_id "FLAMseq_ext~XM_029796253.2"; three_prime_ext "7693";
NC_043023.1	Gnomon~FLAMseq	exon	13914344	13914511	.	+	.	gene_id "LOC115225307"; db_xref "GeneID:115225307"; gbkey "mRNA"; gene "LOC115225307"; ID ""; gene_name "LOC115225307"; transcript_id "FLAMseq_ext~XM_029796253.2"; product "palmitoyltransferase ZDHHC17"; exon_number "1"; model_evidence "Supporting evidence includes similarity to: 21 Proteins, and 100% coverage of the annotated genomic feature by RNAseq alignments, including 13 samples with support for all annotated introns";
NC_043023.1	Gnomon~FLAMseq	exon	13939995	13940224	.	+	.	gene_id "LOC115225307"; db_xref "GeneID:115225307"; gbkey "mRNA"; gene "LOC115225307"; ID ""; gene_name "LOC115225307"; transcript_id "FLAMseq_ext~XM_029796253.2"; product "palmitoyltransferase ZDHHC17"; exon_number "2"; model_evidence "Supporting evidence includes similarity to: 21 Proteins, and 100% coverage of the annotated genomic feature by RNAseq alignments, including 13 samples with support for all annotated introns";
NC_043023.1	Gnomon~FLAMseq	exon	13941102	13941179	.	+	.	gene_id "LOC115225307"; db_xref "GeneID:115225307"; gbkey "mRNA"; gene "LOC115225307"; ID ""; gene_name "LOC115225307"; transcript_id "FLAMseq_ext~XM_029796253.2"; product "palmitoyltransferase ZDHHC17"; exon_number "3"; model_evidence "Supporting evidence includes similarity to: 21 Proteins, and 100% coverage of the annotated genomic feature by RNAseq alignments, including 13 samples with support for all annotated introns";
NC_043023.1	Gnomon~FLAMseq	exon	13946404	13946474	.	+	.	gene_id "LOC115225307"; db_xref "GeneID:115225307"; gbkey "mRNA"; gene "LOC115225307"; ID ""; gene_name "LOC115225307"; transcript_id "FLAMseq_ext~XM_029796253.2"; product "palmitoyltransferase ZDHHC17"; exon_number "4"; model_evidence "Supporting evidence includes similarity to: 21 Proteins, and 100% coverage of the annotated genomic feature by RNAseq alignments, including 13 samples with support for all annotated introns";
NC_043023.1	Gnomon~FLAMseq	exon	13948182	13948320	.	+	.	gene_id "LOC115225307"; db_xref "GeneID:115225307"; gbkey "mRNA"; gene "LOC115225307"; ID ""; gene_name "LOC115225307"; transcript_id "FLAMseq_ext~XM_029796253.2"; product "palmitoyltransferase ZDHHC17"; exon_number "5"; model_evidence "Supporting evidence includes similarity to: 21 Proteins, and 100% coverage of the annotated genomic feature by RNAseq alignments, including 13 samples with support for all annotated introns";
NC_043023.1	Gnomon~FLAMseq	exon	13949517	13949679	.	+	.	gene_id "LOC115225307"; db_xref "GeneID:115225307"; gbkey "mRNA"; gene "LOC115225307"; ID ""; gene_name "LOC115225307"; transcript_id "FLAMseq_ext~XM_029796253.2"; product "palmitoyltransferase ZDHHC17"; exon_number "6"; model_evidence "Supporting evidence includes similarity to: 21 Proteins, and 100% coverage of the annotated genomic feature by RNAseq alignments, including 13 samples with support for all annotated introns";
NC_043023.1	Gnomon~FLAMseq	exon	13953399	13953524	.	+	.	gene_id "LOC115225307"; db_xref "GeneID:115225307"; gbkey "mRNA"; gene "LOC115225307"; ID ""; gene_name "LOC115225307"; transcript_id "FLAMseq_ext~XM_029796253.2"; product "palmitoyltransferase ZDHHC17"; exon_number "7"; model_evidence "Supporting evidence includes similarity to: 21 Proteins, and 100% coverage of the annotated genomic feature by RNAseq alignments, including 13 samples with support for all annotated introns";
NC_043023.1	Gnomon~FLAMseq	exon	13955798	13955937	.	+	.	gene_id "LOC115225307"; db_xref "GeneID:115225307"; gbkey "mRNA"; gene "LOC115225307"; ID ""; gene_name "LOC115225307"; transcript_id "FLAMseq_ext~XM_029796253.2"; product "palmitoyltransferase ZDHHC17"; exon_number "8"; model_evidence "Supporting evidence includes similarity to: 21 Proteins, and 100% coverage of the annotated genomic feature by RNAseq alignments, including 13 samples with support for all annotated introns";
NC_043023.1	Gnomon~FLAMseq	exon	13957420	13957520	.	+	.	gene_id "LOC115225307"; db_xref "GeneID:115225307"; gbkey "mRNA"; gene "LOC115225307"; ID ""; gene_name "LOC115225307"; transcript_id "FLAMseq_ext~XM_029796253.2"; product "palmitoyltransferase ZDHHC17"; exon_number "9"; model_evidence "Supporting evidence includes similarity to: 21 Proteins, and 100% coverage of the annotated genomic feature by RNAseq alignments, including 13 samples with support for all annotated introns";
NC_043023.1	Gnomon~FLAMseq	exon	13958650	13958774	.	+	.	gene_id "LOC115225307"; db_xref "GeneID:115225307"; gbkey "mRNA"; gene "LOC115225307"; ID ""; gene_name "LOC115225307"; transcript_id "FLAMseq_ext~XM_029796253.2"; product "palmitoyltransferase ZDHHC17"; exon_number "10"; model_evidence "Supporting evidence includes similarity to: 21 Proteins, and 100% coverage of the annotated genomic feature by RNAseq alignments, including 13 samples with support for all annotated introns";
NC_043023.1	Gnomon~FLAMseq	exon	13960478	13960634	.	+	.	gene_id "LOC115225307"; db_xref "GeneID:115225307"; gbkey "mRNA"; gene "LOC115225307"; ID ""; gene_name "LOC115225307"; transcript_id "FLAMseq_ext~XM_029796253.2"; product "palmitoyltransferase ZDHHC17"; exon_number "11"; model_evidence "Supporting evidence includes similarity to: 21 Proteins, and 100% coverage of the annotated genomic feature by RNAseq alignments, including 13 samples with support for all annotated introns";
NC_043023.1	Gnomon~FLAMseq	exon	13962910	13962993	.	+	.	gene_id "LOC115225307"; db_xref "GeneID:115225307"; gbkey "mRNA"; gene "LOC115225307"; ID ""; gene_name "LOC115225307"; transcript_id "FLAMseq_ext~XM_029796253.2"; product "palmitoyltransferase ZDHHC17"; exon_number "12"; model_evidence "Supporting evidence includes similarity to: 21 Proteins, and 100% coverage of the annotated genomic feature by RNAseq alignments, including 13 samples with support for all annotated introns";
NC_043023.1	Gnomon~FLAMseq	exon	13967281	13967438	.	+	.	gene_id "LOC115225307"; db_xref "GeneID:115225307"; gbkey "mRNA"; gene "LOC115225307"; ID ""; gene_name "LOC115225307"; transcript_id "FLAMseq_ext~XM_029796253.2"; product "palmitoyltransferase ZDHHC17"; exon_number "13"; model_evidence "Supporting evidence includes similarity to: 21 Proteins, and 100% coverage of the annotated genomic feature by RNAseq alignments, including 13 samples with support for all annotated introns";
NC_043023.1	Gnomon~FLAMseq	exon	13971867	13971976	.	+	.	gene_id "LOC115225307"; db_xref "GeneID:115225307"; gbkey "mRNA"; gene "LOC115225307"; ID ""; gene_name "LOC115225307"; transcript_id "FLAMseq_ext~XM_029796253.2"; product "palmitoyltransferase ZDHHC17"; exon_number "14"; model_evidence "Supporting evidence includes similarity to: 21 Proteins, and 100% coverage of the annotated genomic feature by RNAseq alignments, including 13 samples with support for all annotated introns";
NC_043023.1	Gnomon~FLAMseq	exon	13975431	13975627	.	+	.	gene_id "LOC115225307"; db_xref "GeneID:115225307"; gbkey "mRNA"; gene "LOC115225307"; ID ""; gene_name "LOC115225307"; transcript_id "FLAMseq_ext~XM_029796253.2"; product "palmitoyltransferase ZDHHC17"; exon_number "15"; model_evidence "Supporting evidence includes similarity to: 21 Proteins, and 100% coverage of the annotated genomic feature by RNAseq alignments, including 13 samples with support for all annotated introns";
NC_043023.1	Gnomon~FLAMseq	exon	13975431	13983320	.	+	.	gene_id "LOC115225307"; db_xref "GeneID:115225307"; gbkey "mRNA"; gene "LOC115225307"; ID ""; gene_name "LOC115225307"; transcript_id "FLAMseq_ext~XM_029796253.2"; product ""; exon_number "15"; model_evidence "Supporting evidence includes similarity to: 21 Proteins, and 100% coverage of the annotated genomic feature by RNAseq alignments"; three_prime_ext "7693";
NC_043023.1	Gnomon	transcript	13914344	13975627	.	+	.	gene_id "LOC115225307"; ID "XM_029796253.2"; gene_name "LOC115225307"; transcript_id "XM_029796253.2";
NC_043023.1	Gnomon	CDS	13914509	13914511	.	+	0	gene_id "LOC115225307"; db_xref "GeneID:115225307"; gbkey "CDS"; gene "LOC115225307"; ID ""; gene_name "LOC115225307"; transcript_id "XM_029796253.2"; product "palmitoyltransferase ZDHHC17"; protein_id "XP_029652113.1"; exon_number "1";
NC_043023.1	Gnomon	CDS	13939995	13940224	.	+	0	gene_id "LOC115225307"; db_xref "GeneID:115225307"; gbkey "CDS"; gene "LOC115225307"; ID ""; gene_name "LOC115225307"; transcript_id "XM_029796253.2"; product "palmitoyltransferase ZDHHC17"; protein_id "XP_029652113.1"; exon_number "2";
NC_043023.1	Gnomon	CDS	13941102	13941179	.	+	1	gene_id "LOC115225307"; db_xref "GeneID:115225307"; gbkey "CDS"; gene "LOC115225307"; ID ""; gene_name "LOC115225307"; transcript_id "XM_029796253.2"; product "palmitoyltransferase ZDHHC17"; protein_id "XP_029652113.1"; exon_number "3";
NC_043023.1	Gnomon	CDS	13946404	13946474	.	+	1	gene_id "LOC115225307"; db_xref "GeneID:115225307"; gbkey "CDS"; gene "LOC115225307"; ID ""; gene_name "LOC115225307"; transcript_id "XM_029796253.2"; product "palmitoyltransferase ZDHHC17"; protein_id "XP_029652113.1"; exon_number "4";
NC_043023.1	Gnomon	CDS	13948182	13948320	.	+	2	gene_id "LOC115225307"; db_xref "GeneID:115225307"; gbkey "CDS"; gene "LOC115225307"; ID ""; gene_name "LOC115225307"; transcript_id "XM_029796253.2"; product "palmitoyltransferase ZDHHC17"; protein_id "XP_029652113.1"; exon_number "5";
NC_043023.1	Gnomon	CDS	13949517	13949679	.	+	1	gene_id "LOC115225307"; db_xref "GeneID:115225307"; gbkey "CDS"; gene "LOC115225307"; ID ""; gene_name "LOC115225307"; transcript_id "XM_029796253.2"; product "palmitoyltransferase ZDHHC17"; protein_id "XP_029652113.1"; exon_number "6";
NC_043023.1	Gnomon	CDS	13953399	13953524	.	+	0	gene_id "LOC115225307"; db_xref "GeneID:115225307"; gbkey "CDS"; gene "LOC115225307"; ID ""; gene_name "LOC115225307"; transcript_id "XM_029796253.2"; product "palmitoyltransferase ZDHHC17"; protein_id "XP_029652113.1"; exon_number "7";
NC_043023.1	Gnomon	CDS	13955798	13955937	.	+	0	gene_id "LOC115225307"; db_xref "GeneID:115225307"; gbkey "CDS"; gene "LOC115225307"; ID ""; gene_name "LOC115225307"; transcript_id "XM_029796253.2"; product "palmitoyltransferase ZDHHC17"; protein_id "XP_029652113.1"; exon_number "8";
NC_043023.1	Gnomon	CDS	13957420	13957520	.	+	1	gene_id "LOC115225307"; db_xref "GeneID:115225307"; gbkey "CDS"; gene "LOC115225307"; ID ""; gene_name "LOC115225307"; transcript_id "XM_029796253.2"; product "palmitoyltransferase ZDHHC17"; protein_id "XP_029652113.1"; exon_number "9";
NC_043023.1	Gnomon	CDS	13958650	13958774	.	+	2	gene_id "LOC115225307"; db_xref "GeneID:115225307"; gbkey "CDS"; gene "LOC115225307"; ID ""; gene_name "LOC115225307"; transcript_id "XM_029796253.2"; product "palmitoyltransferase ZDHHC17"; protein_id "XP_029652113.1"; exon_number "10";
NC_043023.1	Gnomon	CDS	13960478	13960634	.	+	0	gene_id "LOC115225307"; db_xref "GeneID:115225307"; gbkey "CDS"; gene "LOC115225307"; ID ""; gene_name "LOC115225307"; transcript_id "XM_029796253.2"; product "palmitoyltransferase ZDHHC17"; protein_id "XP_029652113.1"; exon_number "11";
NC_043023.1	Gnomon	CDS	13962910	13962993	.	+	2	gene_id "LOC115225307"; db_xref "GeneID:115225307"; gbkey "CDS"; gene "LOC115225307"; ID ""; gene_name "LOC115225307"; transcript_id "XM_029796253.2"; product "palmitoyltransferase ZDHHC17"; protein_id "XP_029652113.1"; exon_number "12";
NC_043023.1	Gnomon	CDS	13967281	13967438	.	+	2	gene_id "LOC115225307"; db_xref "GeneID:115225307"; gbkey "CDS"; gene "LOC115225307"; ID ""; gene_name "LOC115225307"; transcript_id "XM_029796253.2"; product "palmitoyltransferase ZDHHC17"; protein_id "XP_029652113.1"; exon_number "13";
NC_043023.1	Gnomon	CDS	13971867	13971976	.	+	0	gene_id "LOC115225307"; db_xref "GeneID:115225307"; gbkey "CDS"; gene "LOC115225307"; ID ""; gene_name "LOC115225307"; transcript_id "XM_029796253.2"; product "palmitoyltransferase ZDHHC17"; protein_id "XP_029652113.1"; exon_number "14";
NC_043023.1	Gnomon	CDS	13975431	13975590	.	+	1	gene_id "LOC115225307"; db_xref "GeneID:115225307"; gbkey "CDS"; gene "LOC115225307"; ID ""; gene_name "LOC115225307"; transcript_id "XM_029796253.2"; product "palmitoyltransferase ZDHHC17"; protein_id "XP_029652113.1"; exon_number "15";
NC_043023.1	Gnomon	exon	13914344	13914511	.	+	.	gene_id "LOC115225307"; db_xref "GeneID:115225307"; gbkey "mRNA"; gene "LOC115225307"; ID ""; gene_name "LOC115225307"; transcript_id "XM_029796253.2"; product "palmitoyltransferase ZDHHC17"; exon_number "1"; model_evidence "Supporting evidence includes similarity to: 21 Proteins, and 100% coverage of the annotated genomic feature by RNAseq alignments, including 13 samples with support for all annotated introns";
NC_043023.1	Gnomon	exon	13939995	13940224	.	+	.	gene_id "LOC115225307"; db_xref "GeneID:115225307"; gbkey "mRNA"; gene "LOC115225307"; ID ""; gene_name "LOC115225307"; transcript_id "XM_029796253.2"; product "palmitoyltransferase ZDHHC17"; exon_number "2"; model_evidence "Supporting evidence includes similarity to: 21 Proteins, and 100% coverage of the annotated genomic feature by RNAseq alignments, including 13 samples with support for all annotated introns";
NC_043023.1	Gnomon	exon	13941102	13941179	.	+	.	gene_id "LOC115225307"; db_xref "GeneID:115225307"; gbkey "mRNA"; gene "LOC115225307"; ID ""; gene_name "LOC115225307"; transcript_id "XM_029796253.2"; product "palmitoyltransferase ZDHHC17"; exon_number "3"; model_evidence "Supporting evidence includes similarity to: 21 Proteins, and 100% coverage of the annotated genomic feature by RNAseq alignments, including 13 samples with support for all annotated introns";
NC_043023.1	Gnomon	exon	13946404	13946474	.	+	.	gene_id "LOC115225307"; db_xref "GeneID:115225307"; gbkey "mRNA"; gene "LOC115225307"; ID ""; gene_name "LOC115225307"; transcript_id "XM_029796253.2"; product "palmitoyltransferase ZDHHC17"; exon_number "4"; model_evidence "Supporting evidence includes similarity to: 21 Proteins, and 100% coverage of the annotated genomic feature by RNAseq alignments, including 13 samples with support for all annotated introns";
NC_043023.1	Gnomon	exon	13948182	13948320	.	+	.	gene_id "LOC115225307"; db_xref "GeneID:115225307"; gbkey "mRNA"; gene "LOC115225307"; ID ""; gene_name "LOC115225307"; transcript_id "XM_029796253.2"; product "palmitoyltransferase ZDHHC17"; exon_number "5"; model_evidence "Supporting evidence includes similarity to: 21 Proteins, and 100% coverage of the annotated genomic feature by RNAseq alignments, including 13 samples with support for all annotated introns";
NC_043023.1	Gnomon	exon	13949517	13949679	.	+	.	gene_id "LOC115225307"; db_xref "GeneID:115225307"; gbkey "mRNA"; gene "LOC115225307"; ID ""; gene_name "LOC115225307"; transcript_id "XM_029796253.2"; product "palmitoyltransferase ZDHHC17"; exon_number "6"; model_evidence "Supporting evidence includes similarity to: 21 Proteins, and 100% coverage of the annotated genomic feature by RNAseq alignments, including 13 samples with support for all annotated introns";
NC_043023.1	Gnomon	exon	13953399	13953524	.	+	.	gene_id "LOC115225307"; db_xref "GeneID:115225307"; gbkey "mRNA"; gene "LOC115225307"; ID ""; gene_name "LOC115225307"; transcript_id "XM_029796253.2"; product "palmitoyltransferase ZDHHC17"; exon_number "7"; model_evidence "Supporting evidence includes similarity to: 21 Proteins, and 100% coverage of the annotated genomic feature by RNAseq alignments, including 13 samples with support for all annotated introns";
NC_043023.1	Gnomon	exon	13955798	13955937	.	+	.	gene_id "LOC115225307"; db_xref "GeneID:115225307"; gbkey "mRNA"; gene "LOC115225307"; ID ""; gene_name "LOC115225307"; transcript_id "XM_029796253.2"; product "palmitoyltransferase ZDHHC17"; exon_number "8"; model_evidence "Supporting evidence includes similarity to: 21 Proteins, and 100% coverage of the annotated genomic feature by RNAseq alignments, including 13 samples with support for all annotated introns";
NC_043023.1	Gnomon	exon	13957420	13957520	.	+	.	gene_id "LOC115225307"; db_xref "GeneID:115225307"; gbkey "mRNA"; gene "LOC115225307"; ID ""; gene_name "LOC115225307"; transcript_id "XM_029796253.2"; product "palmitoyltransferase ZDHHC17"; exon_number "9"; model_evidence "Supporting evidence includes similarity to: 21 Proteins, and 100% coverage of the annotated genomic feature by RNAseq alignments, including 13 samples with support for all annotated introns";
NC_043023.1	Gnomon	exon	13958650	13958774	.	+	.	gene_id "LOC115225307"; db_xref "GeneID:115225307"; gbkey "mRNA"; gene "LOC115225307"; ID ""; gene_name "LOC115225307"; transcript_id "XM_029796253.2"; product "palmitoyltransferase ZDHHC17"; exon_number "10"; model_evidence "Supporting evidence includes similarity to: 21 Proteins, and 100% coverage of the annotated genomic feature by RNAseq alignments, including 13 samples with support for all annotated introns";
NC_043023.1	Gnomon	exon	13960478	13960634	.	+	.	gene_id "LOC115225307"; db_xref "GeneID:115225307"; gbkey "mRNA"; gene "LOC115225307"; ID ""; gene_name "LOC115225307"; transcript_id "XM_029796253.2"; product "palmitoyltransferase ZDHHC17"; exon_number "11"; model_evidence "Supporting evidence includes similarity to: 21 Proteins, and 100% coverage of the annotated genomic feature by RNAseq alignments, including 13 samples with support for all annotated introns";
NC_043023.1	Gnomon	exon	13962910	13962993	.	+	.	gene_id "LOC115225307"; db_xref "GeneID:115225307"; gbkey "mRNA"; gene "LOC115225307"; ID ""; gene_name "LOC115225307"; transcript_id "XM_029796253.2"; product "palmitoyltransferase ZDHHC17"; exon_number "12"; model_evidence "Supporting evidence includes similarity to: 21 Proteins, and 100% coverage of the annotated genomic feature by RNAseq alignments, including 13 samples with support for all annotated introns";
NC_043023.1	Gnomon	exon	13967281	13967438	.	+	.	gene_id "LOC115225307"; db_xref "GeneID:115225307"; gbkey "mRNA"; gene "LOC115225307"; ID ""; gene_name "LOC115225307"; transcript_id "XM_029796253.2"; product "palmitoyltransferase ZDHHC17"; exon_number "13"; model_evidence "Supporting evidence includes similarity to: 21 Proteins, and 100% coverage of the annotated genomic feature by RNAseq alignments, including 13 samples with support for all annotated introns";
NC_043023.1	Gnomon	exon	13971867	13971976	.	+	.	gene_id "LOC115225307"; db_xref "GeneID:115225307"; gbkey "mRNA"; gene "LOC115225307"; ID ""; gene_name "LOC115225307"; transcript_id "XM_029796253.2"; product "palmitoyltransferase ZDHHC17"; exon_number "14"; model_evidence "Supporting evidence includes similarity to: 21 Proteins, and 100% coverage of the annotated genomic feature by RNAseq alignments, including 13 samples with support for all annotated introns";
NC_043023.1	Gnomon	exon	13975431	13975627	.	+	.	gene_id "LOC115225307"; db_xref "GeneID:115225307"; gbkey "mRNA"; gene "LOC115225307"; ID ""; gene_name "LOC115225307"; transcript_id "XM_029796253.2"; product "palmitoyltransferase ZDHHC17"; exon_number "15"; model_evidence "Supporting evidence includes similarity to: 21 Proteins, and 100% coverage of the annotated genomic feature by RNAseq alignments, including 13 samples with support for all annotated introns";
NC_043023.1	Gnomon	start_codon	13914509	13914511	.	+	0	gene_id "LOC115225307"; db_xref "GeneID:115225307"; gbkey "CDS"; gene "LOC115225307"; ID ""; gene_name "LOC115225307"; transcript_id "XM_029796253.2"; product "palmitoyltransferase ZDHHC17"; protein_id "XP_029652113.1"; exon_number "1";
NC_043023.1	Gnomon	stop_codon	13975591	13975593	.	+	0	gene_id "LOC115225307"; db_xref "GeneID:115225307"; gbkey "CDS"; gene "LOC115225307"; ID ""; gene_name "LOC115225307"; transcript_id "XM_029796253.2"; product "palmitoyltransferase ZDHHC17"; protein_id "XP_029652113.1"; exon_number "15";
NC_043023.1	Gnomon	gene	6528391	6562632	.	-	.	gene_id "LOC115225308"; db_xref "GeneID:115225308"; gbkey "Gene"; gene "LOC115225308"; gene_biotype "protein_coding"; ID ""; gene_name "LOC115225308";
NC_043023.1	Gnomon~FLAMseq	transcript	6528391	6562632	.	-	.	gene_id "LOC115225308"; ID "XM_029796254.2"; gene_name "LOC115225308"; transcript_id "FLAMseq_ext~XM_029796254.2"; three_prime_ext "5239";
NC_043023.1	Gnomon~FLAMseq	exon	6533630	6534962	.	-	.	gene_id "LOC115225308"; db_xref "GeneID:115225308"; gbkey "mRNA"; gene "LOC115225308"; ID ""; gene_name "LOC115225308"; transcript_id "FLAMseq_ext~XM_029796254.2"; product "uncharacterized LOC115225308, transcript variant X1"; exon_number "5"; model_evidence "Supporting evidence includes similarity to: 100% coverage of the annotated genomic feature by RNAseq alignments, including 18 samples with support for all annotated introns";
NC_043023.1	Gnomon~FLAMseq	exon	6540446	6540529	.	-	.	gene_id "LOC115225308"; db_xref "GeneID:115225308"; gbkey "mRNA"; gene "LOC115225308"; ID ""; gene_name "LOC115225308"; transcript_id "FLAMseq_ext~XM_029796254.2"; product "uncharacterized LOC115225308, transcript variant X1"; exon_number "4"; model_evidence "Supporting evidence includes similarity to: 100% coverage of the annotated genomic feature by RNAseq alignments, including 18 samples with support for all annotated introns";
NC_043023.1	Gnomon~FLAMseq	exon	6541799	6542092	.	-	.	gene_id "LOC115225308"; db_xref "GeneID:115225308"; gbkey "mRNA"; gene "LOC115225308"; ID ""; gene_name "LOC115225308"; transcript_id "FLAMseq_ext~XM_029796254.2"; product "uncharacterized LOC115225308, transcript variant X1"; exon_number "3"; model_evidence "Supporting evidence includes similarity to: 100% coverage of the annotated genomic feature by RNAseq alignments, including 18 samples with support for all annotated introns";
NC_043023.1	Gnomon~FLAMseq	exon	6544181	6544326	.	-	.	gene_id "LOC115225308"; db_xref "GeneID:115225308"; gbkey "mRNA"; gene "LOC115225308"; ID ""; gene_name "LOC115225308"; transcript_id "FLAMseq_ext~XM_029796254.2"; product "uncharacterized LOC115225308, transcript variant X1"; exon_number "2"; model_evidence "Supporting evidence includes similarity to: 100% coverage of the annotated genomic feature by RNAseq alignments, including 18 samples with support for all annotated introns";
NC_043023.1	Gnomon~FLAMseq	exon	6556464	6562632	.	-	.	gene_id "LOC115225308"; db_xref "GeneID:115225308"; gbkey "mRNA"; gene "LOC115225308"; ID ""; gene_name "LOC115225308"; transcript_id "FLAMseq_ext~XM_029796254.2"; product "uncharacterized LOC115225308, transcript variant X1"; exon_number "1"; model_evidence "Supporting evidence includes similarity to: 100% coverage of the annotated genomic feature by RNAseq alignments, including 18 samples with support for all annotated introns";
NC_043023.1	Gnomon~FLAMseq	exon	6528391	6534962	.	-	.	gene_id "LOC115225308"; db_xref "GeneID:115225308"; gbkey "mRNA"; gene "LOC115225308"; ID ""; gene_name "LOC115225308"; transcript_id "FLAMseq_ext~XM_029796254.2"; product "uncharacterized LOC115225308"; exon_number "5"; model_evidence "Supporting evidence includes similarity to: 100% coverage of the annotated genomic feature by RNAseq alignments"; three_prime_ext "5239";
NC_043023.1	Gnomon	transcript	6533630	6562632	.	-	.	gene_id "LOC115225308"; ID "XM_029796254.2"; gene_name "LOC115225308"; transcript_id "XM_029796254.2";
NC_043023.1	Gnomon	CDS	6534771	6534962	.	-	0	gene_id "LOC115225308"; db_xref "GeneID:115225308"; gbkey "CDS"; gene "LOC115225308"; ID ""; gene_name "LOC115225308"; transcript_id "XM_029796254.2"; product "uncharacterized protein LOC115225308 isoform X1"; protein_id "XP_029652114.2"; exon_number "5";
NC_043023.1	Gnomon	CDS	6540446	6540529	.	-	0	gene_id "LOC115225308"; db_xref "GeneID:115225308"; gbkey "CDS"; gene "LOC115225308"; ID ""; gene_name "LOC115225308"; transcript_id "XM_029796254.2"; product "uncharacterized protein LOC115225308 isoform X1"; protein_id "XP_029652114.2"; exon_number "4";
NC_043023.1	Gnomon	CDS	6541799	6542092	.	-	0	gene_id "LOC115225308"; db_xref "GeneID:115225308"; gbkey "CDS"; gene "LOC115225308"; ID ""; gene_name "LOC115225308"; transcript_id "XM_029796254.2"; product "uncharacterized protein LOC115225308 isoform X1"; protein_id "XP_029652114.2"; exon_number "3";
NC_043023.1	Gnomon	CDS	6544181	6544326	.	-	2	gene_id "LOC115225308"; db_xref "GeneID:115225308"; gbkey "CDS"; gene "LOC115225308"; ID ""; gene_name "LOC115225308"; transcript_id "XM_029796254.2"; product "uncharacterized protein LOC115225308 isoform X1"; protein_id "XP_029652114.2"; exon_number "2";
NC_043023.1	Gnomon	CDS	6556464	6562617	.	-	0	gene_id "LOC115225308"; db_xref "GeneID:115225308"; gbkey "CDS"; gene "LOC115225308"; ID ""; gene_name "LOC115225308"; transcript_id "XM_029796254.2"; product "uncharacterized protein LOC115225308 isoform X1"; protein_id "XP_029652114.2"; exon_number "1";
NC_043023.1	Gnomon	exon	6533630	6534962	.	-	.	gene_id "LOC115225308"; db_xref "GeneID:115225308"; gbkey "mRNA"; gene "LOC115225308"; ID ""; gene_name "LOC115225308"; transcript_id "XM_029796254.2"; product "uncharacterized LOC115225308, transcript variant X1"; exon_number "5"; model_evidence "Supporting evidence includes similarity to: 100% coverage of the annotated genomic feature by RNAseq alignments, including 18 samples with support for all annotated introns";
NC_043023.1	Gnomon	exon	6540446	6540529	.	-	.	gene_id "LOC115225308"; db_xref "GeneID:115225308"; gbkey "mRNA"; gene "LOC115225308"; ID ""; gene_name "LOC115225308"; transcript_id "XM_029796254.2"; product "uncharacterized LOC115225308, transcript variant X1"; exon_number "4"; model_evidence "Supporting evidence includes similarity to: 100% coverage of the annotated genomic feature by RNAseq alignments, including 18 samples with support for all annotated introns";
NC_043023.1	Gnomon	exon	6541799	6542092	.	-	.	gene_id "LOC115225308"; db_xref "GeneID:115225308"; gbkey "mRNA"; gene "LOC115225308"; ID ""; gene_name "LOC115225308"; transcript_id "XM_029796254.2"; product "uncharacterized LOC115225308, transcript variant X1"; exon_number "3"; model_evidence "Supporting evidence includes similarity to: 100% coverage of the annotated genomic feature by RNAseq alignments, including 18 samples with support for all annotated introns";
NC_043023.1	Gnomon	exon	6544181	6544326	.	-	.	gene_id "LOC115225308"; db_xref "GeneID:115225308"; gbkey "mRNA"; gene "LOC115225308"; ID ""; gene_name "LOC115225308"; transcript_id "XM_029796254.2"; product "uncharacterized LOC115225308, transcript variant X1"; exon_number "2"; model_evidence "Supporting evidence includes similarity to: 100% coverage of the annotated genomic feature by RNAseq alignments, including 18 samples with support for all annotated introns";
NC_043023.1	Gnomon	exon	6556464	6562632	.	-	.	gene_id "LOC115225308"; db_xref "GeneID:115225308"; gbkey "mRNA"; gene "LOC115225308"; ID ""; gene_name "LOC115225308"; transcript_id "XM_029796254.2"; product "uncharacterized LOC115225308, transcript variant X1"; exon_number "1"; model_evidence "Supporting evidence includes similarity to: 100% coverage of the annotated genomic feature by RNAseq alignments, including 18 samples with support for all annotated introns";
NC_043023.1	Gnomon	start_codon	6562615	6562617	.	-	0	gene_id "LOC115225308"; db_xref "GeneID:115225308"; gbkey "CDS"; gene "LOC115225308"; ID ""; gene_name "LOC115225308"; transcript_id "XM_029796254.2"; product "uncharacterized protein LOC115225308 isoform X1"; protein_id "XP_029652114.2"; exon_number "1";
NC_043023.1	Gnomon	stop_codon	6534768	6534770	.	-	0	gene_id "LOC115225308"; db_xref "GeneID:115225308"; gbkey "CDS"; gene "LOC115225308"; ID ""; gene_name "LOC115225308"; transcript_id "XM_029796254.2"; product "uncharacterized protein LOC115225308 isoform X1"; protein_id "XP_029652114.2"; exon_number "5";
NC_043023.1	Gnomon	transcript	6533630	6562632	.	-	.	gene_id "LOC115225308"; ID "XM_036514371.1"; gene_name "LOC115225308"; transcript_id "XM_036514371.1";
NC_043023.1	Gnomon	CDS	6534771	6534962	.	-	0	gene_id "LOC115225308"; db_xref "GeneID:115225308"; gbkey "CDS"; gene "LOC115225308"; ID ""; gene_name "LOC115225308"; transcript_id "XM_036514371.1"; product "uncharacterized protein LOC115225308 isoform X2"; protein_id "XP_036370264.1"; exon_number "6";
NC_043023.1	Gnomon	CDS	6540446	6540529	.	-	0	gene_id "LOC115225308"; db_xref "GeneID:115225308"; gbkey "CDS"; gene "LOC115225308"; ID ""; gene_name "LOC115225308"; transcript_id "XM_036514371.1"; product "uncharacterized protein LOC115225308 isoform X2"; protein_id "XP_036370264.1"; exon_number "5";
NC_043023.1	Gnomon	CDS	6541799	6542092	.	-	0	gene_id "LOC115225308"; db_xref "GeneID:115225308"; gbkey "CDS"; gene "LOC115225308"; ID ""; gene_name "LOC115225308"; transcript_id "XM_036514371.1"; product "uncharacterized protein LOC115225308 isoform X2"; protein_id "XP_036370264.1"; exon_number "4";
NC_043023.1	Gnomon	CDS	6544181	6544326	.	-	2	gene_id "LOC115225308"; db_xref "GeneID:115225308"; gbkey "CDS"; gene "LOC115225308"; ID ""; gene_name "LOC115225308"; transcript_id "XM_036514371.1"; product "uncharacterized protein LOC115225308 isoform X2"; protein_id "XP_036370264.1"; exon_number "3";
NC_043023.1	Gnomon	CDS	6556464	6561909	.	-	0	gene_id "LOC115225308"; db_xref "GeneID:115225308"; gbkey "CDS"; gene "LOC115225308"; ID ""; gene_name "LOC115225308"; transcript_id "XM_036514371.1"; product "uncharacterized protein LOC115225308 isoform X2"; protein_id "XP_036370264.1"; exon_number "2";
NC_043023.1	Gnomon	CDS	6561943	6562617	.	-	0	gene_id "LOC115225308"; db_xref "GeneID:115225308"; gbkey "CDS"; gene "LOC115225308"; ID ""; gene_name "LOC115225308"; transcript_id "XM_036514371.1"; product "uncharacterized protein LOC115225308 isoform X2"; protein_id "XP_036370264.1"; exon_number "1";
NC_043023.1	Gnomon	exon	6533630	6534962	.	-	.	gene_id "LOC115225308"; db_xref "GeneID:115225308"; gbkey "mRNA"; gene "LOC115225308"; ID ""; gene_name "LOC115225308"; transcript_id "XM_036514371.1"; product "uncharacterized LOC115225308, transcript variant X2"; exon_number "6"; model_evidence "Supporting evidence includes similarity to: 100% coverage of the annotated genomic feature by RNAseq alignments, including 2 samples with support for all annotated introns";
NC_043023.1	Gnomon	exon	6540446	6540529	.	-	.	gene_id "LOC115225308"; db_xref "GeneID:115225308"; gbkey "mRNA"; gene "LOC115225308"; ID ""; gene_name "LOC115225308"; transcript_id "XM_036514371.1"; product "uncharacterized LOC115225308, transcript variant X2"; exon_number "5"; model_evidence "Supporting evidence includes similarity to: 100% coverage of the annotated genomic feature by RNAseq alignments, including 2 samples with support for all annotated introns";
NC_043023.1	Gnomon	exon	6541799	6542092	.	-	.	gene_id "LOC115225308"; db_xref "GeneID:115225308"; gbkey "mRNA"; gene "LOC115225308"; ID ""; gene_name "LOC115225308"; transcript_id "XM_036514371.1"; product "uncharacterized LOC115225308, transcript variant X2"; exon_number "4"; model_evidence "Supporting evidence includes similarity to: 100% coverage of the annotated genomic feature by RNAseq alignments, including 2 samples with support for all annotated introns";
NC_043023.1	Gnomon	exon	6544181	6544326	.	-	.	gene_id "LOC115225308"; db_xref "GeneID:115225308"; gbkey "mRNA"; gene "LOC115225308"; ID ""; gene_name "LOC115225308"; transcript_id "XM_036514371.1"; product "uncharacterized LOC115225308, transcript variant X2"; exon_number "3"; model_evidence "Supporting evidence includes similarity to: 100% coverage of the annotated genomic feature by RNAseq alignments, including 2 samples with support for all annotated introns";
NC_043023.1	Gnomon	exon	6556464	6561909	.	-	.	gene_id "LOC115225308"; db_xref "GeneID:115225308"; gbkey "mRNA"; gene "LOC115225308"; ID ""; gene_name "LOC115225308"; transcript_id "XM_036514371.1"; product "uncharacterized LOC115225308, transcript variant X2"; exon_number "2"; model_evidence "Supporting evidence includes similarity to: 100% coverage of the annotated genomic feature by RNAseq alignments, including 2 samples with support for all annotated introns";
NC_043023.1	Gnomon	exon	6561943	6562632	.	-	.	gene_id "LOC115225308"; db_xref "GeneID:115225308"; gbkey "mRNA"; gene "LOC115225308"; ID ""; gene_name "LOC115225308"; transcript_id "XM_036514371.1"; product "uncharacterized LOC115225308, transcript variant X2"; exon_number "1"; model_evidence "Supporting evidence includes similarity to: 100% coverage of the annotated genomic feature by RNAseq alignments, including 2 samples with support for all annotated introns";
NC_043023.1	Gnomon	start_codon	6562615	6562617	.	-	0	gene_id "LOC115225308"; db_xref "GeneID:115225308"; gbkey "CDS"; gene "LOC115225308"; ID ""; gene_name "LOC115225308"; transcript_id "XM_036514371.1"; product "uncharacterized protein LOC115225308 isoform X2"; protein_id "XP_036370264.1"; exon_number "1";
NC_043023.1	Gnomon	stop_codon	6534768	6534770	.	-	0	gene_id "LOC115225308"; db_xref "GeneID:115225308"; gbkey "CDS"; gene "LOC115225308"; ID ""; gene_name "LOC115225308"; transcript_id "XM_036514371.1"; product "uncharacterized protein LOC115225308 isoform X2"; protein_id "XP_036370264.1"; exon_number "6";
NC_043023.1	Gnomon	transcript	6533630	6562632	.	-	.	gene_id "LOC115225308"; ID "XM_036514372.1"; gene_name "LOC115225308"; transcript_id "XM_036514372.1";
NC_043023.1	Gnomon	CDS	6534771	6534962	.	-	0	gene_id "LOC115225308"; db_xref "GeneID:115225308"; gbkey "CDS"; gene "LOC115225308"; ID ""; gene_name "LOC115225308"; transcript_id "XM_036514372.1"; product "uncharacterized protein LOC115225308 isoform X3"; protein_id "XP_036370265.1"; exon_number "4";
NC_043023.1	Gnomon	CDS	6541799	6542092	.	-	0	gene_id "LOC115225308"; db_xref "GeneID:115225308"; gbkey "CDS"; gene "LOC115225308"; ID ""; gene_name "LOC115225308"; transcript_id "XM_036514372.1"; product "uncharacterized protein LOC115225308 isoform X3"; protein_id "XP_036370265.1"; exon_number "3";
NC_043023.1	Gnomon	CDS	6544181	6544326	.	-	2	gene_id "LOC115225308"; db_xref "GeneID:115225308"; gbkey "CDS"; gene "LOC115225308"; ID ""; gene_name "LOC115225308"; transcript_id "XM_036514372.1"; product "uncharacterized protein LOC115225308 isoform X3"; protein_id "XP_036370265.1"; exon_number "2";
NC_043023.1	Gnomon	CDS	6556464	6562617	.	-	0	gene_id "LOC115225308"; db_xref "GeneID:115225308"; gbkey "CDS"; gene "LOC115225308"; ID ""; gene_name "LOC115225308"; transcript_id "XM_036514372.1"; product "uncharacterized protein LOC115225308 isoform X3"; protein_id "XP_036370265.1"; exon_number "1";
NC_043023.1	Gnomon	exon	6533630	6534962	.	-	.	gene_id "LOC115225308"; db_xref "GeneID:115225308"; gbkey "mRNA"; gene "LOC115225308"; ID ""; gene_name "LOC115225308"; transcript_id "XM_036514372.1"; product "uncharacterized LOC115225308, transcript variant X3"; exon_number "4"; model_evidence "Supporting evidence includes similarity to: 100% coverage of the annotated genomic feature by RNAseq alignments, including 17 samples with support for all annotated introns";
NC_043023.1	Gnomon	exon	6541799	6542092	.	-	.	gene_id "LOC115225308"; db_xref "GeneID:115225308"; gbkey "mRNA"; gene "LOC115225308"; ID ""; gene_name "LOC115225308"; transcript_id "XM_036514372.1"; product "uncharacterized LOC115225308, transcript variant X3"; exon_number "3"; model_evidence "Supporting evidence includes similarity to: 100% coverage of the annotated genomic feature by RNAseq alignments, including 17 samples with support for all annotated introns";
NC_043023.1	Gnomon	exon	6544181	6544326	.	-	.	gene_id "LOC115225308"; db_xref "GeneID:115225308"; gbkey "mRNA"; gene "LOC115225308"; ID ""; gene_name "LOC115225308"; transcript_id "XM_036514372.1"; product "uncharacterized LOC115225308, transcript variant X3"; exon_number "2"; model_evidence "Supporting evidence includes similarity to: 100% coverage of the annotated genomic feature by RNAseq alignments, including 17 samples with support for all annotated introns";
NC_043023.1	Gnomon	exon	6556464	6562632	.	-	.	gene_id "LOC115225308"; db_xref "GeneID:115225308"; gbkey "mRNA"; gene "LOC115225308"; ID ""; gene_name "LOC115225308"; transcript_id "XM_036514372.1"; product "uncharacterized LOC115225308, transcript variant X3"; exon_number "1"; model_evidence "Supporting evidence includes similarity to: 100% coverage of the annotated genomic feature by RNAseq alignments, including 17 samples with support for all annotated introns";
NC_043023.1	Gnomon	start_codon	6562615	6562617	.	-	0	gene_id "LOC115225308"; db_xref "GeneID:115225308"; gbkey "CDS"; gene "LOC115225308"; ID ""; gene_name "LOC115225308"; transcript_id "XM_036514372.1"; product "uncharacterized protein LOC115225308 isoform X3"; protein_id "XP_036370265.1"; exon_number "1";
NC_043023.1	Gnomon	stop_codon	6534768	6534770	.	-	0	gene_id "LOC115225308"; db_xref "GeneID:115225308"; gbkey "CDS"; gene "LOC115225308"; ID ""; gene_name "LOC115225308"; transcript_id "XM_036514372.1"; product "uncharacterized protein LOC115225308 isoform X3"; protein_id "XP_036370265.1"; exon_number "4";
NC_043023.1	Gnomon	gene	3803739	3829919	.	+	.	gene_id "LOC115225309"; db_xref "GeneID:115225309"; gbkey "Gene"; gene "LOC115225309"; gene_biotype "protein_coding"; ID ""; gene_name "LOC115225309";
NC_043023.1	Gnomon~FLAMseq	transcript	3803739	3829919	.	+	.	gene_id "LOC115225309"; ID "XM_029796255.2"; gene_name "LOC115225309"; transcript_id "FLAMseq_ext~XM_029796255.2"; three_prime_ext "1184";
NC_043023.1	Gnomon~FLAMseq	exon	3803739	3803895	.	+	.	gene_id "LOC115225309"; db_xref "GeneID:115225309"; gbkey "mRNA"; gene "LOC115225309"; ID ""; gene_name "LOC115225309"; transcript_id "FLAMseq_ext~XM_029796255.2"; product "COP9 signalosome complex subunit 4"; exon_number "1"; model_evidence "Supporting evidence includes similarity to: 9 Proteins, and 100% coverage of the annotated genomic feature by RNAseq alignments, including 45 samples with support for all annotated introns";
NC_043023.1	Gnomon~FLAMseq	exon	3805802	3805881	.	+	.	gene_id "LOC115225309"; db_xref "GeneID:115225309"; gbkey "mRNA"; gene "LOC115225309"; ID ""; gene_name "LOC115225309"; transcript_id "FLAMseq_ext~XM_029796255.2"; product "COP9 signalosome complex subunit 4"; exon_number "2"; model_evidence "Supporting evidence includes similarity to: 9 Proteins, and 100% coverage of the annotated genomic feature by RNAseq alignments, including 45 samples with support for all annotated introns";
NC_043023.1	Gnomon~FLAMseq	exon	3806524	3806675	.	+	.	gene_id "LOC115225309"; db_xref "GeneID:115225309"; gbkey "mRNA"; gene "LOC115225309"; ID ""; gene_name "LOC115225309"; transcript_id "FLAMseq_ext~XM_029796255.2"; product "COP9 signalosome complex subunit 4"; exon_number "3"; model_evidence "Supporting evidence includes similarity to: 9 Proteins, and 100% coverage of the annotated genomic feature by RNAseq alignments, including 45 samples with support for all annotated introns";
NC_043023.1	Gnomon~FLAMseq	exon	3810287	3810390	.	+	.	gene_id "LOC115225309"; db_xref "GeneID:115225309"; gbkey "mRNA"; gene "LOC115225309"; ID ""; gene_name "LOC115225309"; transcript_id "FLAMseq_ext~XM_029796255.2"; product "COP9 signalosome complex subunit 4"; exon_number "4"; model_evidence "Supporting evidence includes similarity to: 9 Proteins, and 100% coverage of the annotated genomic feature by RNAseq alignments, including 45 samples with support for all annotated introns";
NC_043023.1	Gnomon~FLAMseq	exon	3811337	3811490	.	+	.	gene_id "LOC115225309"; db_xref "GeneID:115225309"; gbkey "mRNA"; gene "LOC115225309"; ID ""; gene_name "LOC115225309"; transcript_id "FLAMseq_ext~XM_029796255.2"; product "COP9 signalosome complex subunit 4"; exon_number "5"; model_evidence "Supporting evidence includes similarity to: 9 Proteins, and 100% coverage of the annotated genomic feature by RNAseq alignments, including 45 samples with support for all annotated introns";
NC_043023.1	Gnomon~FLAMseq	exon	3815986	3816130	.	+	.	gene_id "LOC115225309"; db_xref "GeneID:115225309"; gbkey "mRNA"; gene "LOC115225309"; ID ""; gene_name "LOC115225309"; transcript_id "FLAMseq_ext~XM_029796255.2"; product "COP9 signalosome complex subunit 4"; exon_number "6"; model_evidence "Supporting evidence includes similarity to: 9 Proteins, and 100% coverage of the annotated genomic feature by RNAseq alignments, including 45 samples with support for all annotated introns";
NC_043023.1	Gnomon~FLAMseq	exon	3818566	3818650	.	+	.	gene_id "LOC115225309"; db_xref "GeneID:115225309"; gbkey "mRNA"; gene "LOC115225309"; ID ""; gene_name "LOC115225309"; transcript_id "FLAMseq_ext~XM_029796255.2"; product "COP9 signalosome complex subunit 4"; exon_number "7"; model_evidence "Supporting evidence includes similarity to: 9 Proteins, and 100% coverage of the annotated genomic feature by RNAseq alignments, including 45 samples with support for all annotated introns";
NC_043023.1	Gnomon~FLAMseq	exon	3821829	3821914	.	+	.	gene_id "LOC115225309"; db_xref "GeneID:115225309"; gbkey "mRNA"; gene "LOC115225309"; ID ""; gene_name "LOC115225309"; transcript_id "FLAMseq_ext~XM_029796255.2"; product "COP9 signalosome complex subunit 4"; exon_number "8"; model_evidence "Supporting evidence includes similarity to: 9 Proteins, and 100% coverage of the annotated genomic feature by RNAseq alignments, including 45 samples with support for all annotated introns";
NC_043023.1	Gnomon~FLAMseq	exon	3823069	3823184	.	+	.	gene_id "LOC115225309"; db_xref "GeneID:115225309"; gbkey "mRNA"; gene "LOC115225309"; ID ""; gene_name "LOC115225309"; transcript_id "FLAMseq_ext~XM_029796255.2"; product "COP9 signalosome complex subunit 4"; exon_number "9"; model_evidence "Supporting evidence includes similarity to: 9 Proteins, and 100% coverage of the annotated genomic feature by RNAseq alignments, including 45 samples with support for all annotated introns";
NC_043023.1	Gnomon~FLAMseq	exon	3826384	3826468	.	+	.	gene_id "LOC115225309"; db_xref "GeneID:115225309"; gbkey "mRNA"; gene "LOC115225309"; ID ""; gene_name "LOC115225309"; transcript_id "FLAMseq_ext~XM_029796255.2"; product "COP9 signalosome complex subunit 4"; exon_number "10"; model_evidence "Supporting evidence includes similarity to: 9 Proteins, and 100% coverage of the annotated genomic feature by RNAseq alignments, including 45 samples with support for all annotated introns";
NC_043023.1	Gnomon~FLAMseq	exon	3828566	3828735	.	+	.	gene_id "LOC115225309"; db_xref "GeneID:115225309"; gbkey "mRNA"; gene "LOC115225309"; ID ""; gene_name "LOC115225309"; transcript_id "FLAMseq_ext~XM_029796255.2"; product "COP9 signalosome complex subunit 4"; exon_number "11"; model_evidence "Supporting evidence includes similarity to: 9 Proteins, and 100% coverage of the annotated genomic feature by RNAseq alignments, including 45 samples with support for all annotated introns";
NC_043023.1	Gnomon~FLAMseq	exon	3828566	3829919	.	+	.	gene_id "LOC115225309"; db_xref "GeneID:115225309"; gbkey "mRNA"; gene "LOC115225309"; ID ""; gene_name "LOC115225309"; transcript_id "FLAMseq_ext~XM_029796255.2"; product ""; exon_number "11"; model_evidence "Supporting evidence includes similarity to: 9 Proteins, and 100% coverage of the annotated genomic feature by RNAseq alignments"; three_prime_ext "1184";
NC_043023.1	Gnomon	transcript	3803739	3828735	.	+	.	gene_id "LOC115225309"; ID "XM_029796255.2"; gene_name "LOC115225309"; transcript_id "XM_029796255.2";
NC_043023.1	Gnomon	CDS	3803813	3803895	.	+	0	gene_id "LOC115225309"; db_xref "GeneID:115225309"; gbkey "CDS"; gene "LOC115225309"; ID ""; gene_name "LOC115225309"; transcript_id "XM_029796255.2"; product "COP9 signalosome complex subunit 4"; protein_id "XP_029652115.1"; exon_number "1";
NC_043023.1	Gnomon	CDS	3805802	3805881	.	+	1	gene_id "LOC115225309"; db_xref "GeneID:115225309"; gbkey "CDS"; gene "LOC115225309"; ID ""; gene_name "LOC115225309"; transcript_id "XM_029796255.2"; product "COP9 signalosome complex subunit 4"; protein_id "XP_029652115.1"; exon_number "2";
NC_043023.1	Gnomon	CDS	3806524	3806675	.	+	2	gene_id "LOC115225309"; db_xref "GeneID:115225309"; gbkey "CDS"; gene "LOC115225309"; ID ""; gene_name "LOC115225309"; transcript_id "XM_029796255.2"; product "COP9 signalosome complex subunit 4"; protein_id "XP_029652115.1"; exon_number "3";
NC_043023.1	Gnomon	CDS	3810287	3810390	.	+	0	gene_id "LOC115225309"; db_xref "GeneID:115225309"; gbkey "CDS"; gene "LOC115225309"; ID ""; gene_name "LOC115225309"; transcript_id "XM_029796255.2"; product "COP9 signalosome complex subunit 4"; protein_id "XP_029652115.1"; exon_number "4";
NC_043023.1	Gnomon	CDS	3811337	3811490	.	+	1	gene_id "LOC115225309"; db_xref "GeneID:115225309"; gbkey "CDS"; gene "LOC115225309"; ID ""; gene_name "LOC115225309"; transcript_id "XM_029796255.2"; product "COP9 signalosome complex subunit 4"; protein_id "XP_029652115.1"; exon_number "5";
NC_043023.1	Gnomon	CDS	3815986	3816130	.	+	0	gene_id "LOC115225309"; db_xref "GeneID:115225309"; gbkey "CDS"; gene "LOC115225309"; ID ""; gene_name "LOC115225309"; transcript_id "XM_029796255.2"; product "COP9 signalosome complex subunit 4"; protein_id "XP_029652115.1"; exon_number "6";
NC_043023.1	Gnomon	CDS	3818566	3818650	.	+	2	gene_id "LOC115225309"; db_xref "GeneID:115225309"; gbkey "CDS"; gene "LOC115225309"; ID ""; gene_name "LOC115225309"; transcript_id "XM_029796255.2"; product "COP9 signalosome complex subunit 4"; protein_id "XP_029652115.1"; exon_number "7";
NC_043023.1	Gnomon	CDS	3821829	3821914	.	+	1	gene_id "LOC115225309"; db_xref "GeneID:115225309"; gbkey "CDS"; gene "LOC115225309"; ID ""; gene_name "LOC115225309"; transcript_id "XM_029796255.2"; product "COP9 signalosome complex subunit 4"; protein_id "XP_029652115.1"; exon_number "8";
NC_043023.1	Gnomon	CDS	3823069	3823184	.	+	2	gene_id "LOC115225309"; db_xref "GeneID:115225309"; gbkey "CDS"; gene "LOC115225309"; ID ""; gene_name "LOC115225309"; transcript_id "XM_029796255.2"; product "COP9 signalosome complex subunit 4"; protein_id "XP_029652115.1"; exon_number "9";
NC_043023.1	Gnomon	CDS	3826384	3826468	.	+	0	gene_id "LOC115225309"; db_xref "GeneID:115225309"; gbkey "CDS"; gene "LOC115225309"; ID ""; gene_name "LOC115225309"; transcript_id "XM_029796255.2"; product "COP9 signalosome complex subunit 4"; protein_id "XP_029652115.1"; exon_number "10";
NC_043023.1	Gnomon	CDS	3828566	3828678	.	+	2	gene_id "LOC115225309"; db_xref "GeneID:115225309"; gbkey "CDS"; gene "LOC115225309"; ID ""; gene_name "LOC115225309"; transcript_id "XM_029796255.2"; product "COP9 signalosome complex subunit 4"; protein_id "XP_029652115.1"; exon_number "11";
NC_043023.1	Gnomon	exon	3803739	3803895	.	+	.	gene_id "LOC115225309"; db_xref "GeneID:115225309"; gbkey "mRNA"; gene "LOC115225309"; ID ""; gene_name "LOC115225309"; transcript_id "XM_029796255.2"; product "COP9 signalosome complex subunit 4"; exon_number "1"; model_evidence "Supporting evidence includes similarity to: 9 Proteins, and 100% coverage of the annotated genomic feature by RNAseq alignments, including 45 samples with support for all annotated introns";
NC_043023.1	Gnomon	exon	3805802	3805881	.	+	.	gene_id "LOC115225309"; db_xref "GeneID:115225309"; gbkey "mRNA"; gene "LOC115225309"; ID ""; gene_name "LOC115225309"; transcript_id "XM_029796255.2"; product "COP9 signalosome complex subunit 4"; exon_number "2"; model_evidence "Supporting evidence includes similarity to: 9 Proteins, and 100% coverage of the annotated genomic feature by RNAseq alignments, including 45 samples with support for all annotated introns";
NC_043023.1	Gnomon	exon	3806524	3806675	.	+	.	gene_id "LOC115225309"; db_xref "GeneID:115225309"; gbkey "mRNA"; gene "LOC115225309"; ID ""; gene_name "LOC115225309"; transcript_id "XM_029796255.2"; product "COP9 signalosome complex subunit 4"; exon_number "3"; model_evidence "Supporting evidence includes similarity to: 9 Proteins, and 100% coverage of the annotated genomic feature by RNAseq alignments, including 45 samples with support for all annotated introns";
NC_043023.1	Gnomon	exon	3810287	3810390	.	+	.	gene_id "LOC115225309"; db_xref "GeneID:115225309"; gbkey "mRNA"; gene "LOC115225309"; ID ""; gene_name "LOC115225309"; transcript_id "XM_029796255.2"; product "COP9 signalosome complex subunit 4"; exon_number "4"; model_evidence "Supporting evidence includes similarity to: 9 Proteins, and 100% coverage of the annotated genomic feature by RNAseq alignments, including 45 samples with support for all annotated introns";
NC_043023.1	Gnomon	exon	3811337	3811490	.	+	.	gene_id "LOC115225309"; db_xref "GeneID:115225309"; gbkey "mRNA"; gene "LOC115225309"; ID ""; gene_name "LOC115225309"; transcript_id "XM_029796255.2"; product "COP9 signalosome complex subunit 4"; exon_number "5"; model_evidence "Supporting evidence includes similarity to: 9 Proteins, and 100% coverage of the annotated genomic feature by RNAseq alignments, including 45 samples with support for all annotated introns";
NC_043023.1	Gnomon	exon	3815986	3816130	.	+	.	gene_id "LOC115225309"; db_xref "GeneID:115225309"; gbkey "mRNA"; gene "LOC115225309"; ID ""; gene_name "LOC115225309"; transcript_id "XM_029796255.2"; product "COP9 signalosome complex subunit 4"; exon_number "6"; model_evidence "Supporting evidence includes similarity to: 9 Proteins, and 100% coverage of the annotated genomic feature by RNAseq alignments, including 45 samples with support for all annotated introns";
NC_043023.1	Gnomon	exon	3818566	3818650	.	+	.	gene_id "LOC115225309"; db_xref "GeneID:115225309"; gbkey "mRNA"; gene "LOC115225309"; ID ""; gene_name "LOC115225309"; transcript_id "XM_029796255.2"; product "COP9 signalosome complex subunit 4"; exon_number "7"; model_evidence "Supporting evidence includes similarity to: 9 Proteins, and 100% coverage of the annotated genomic feature by RNAseq alignments, including 45 samples with support for all annotated introns";
NC_043023.1	Gnomon	exon	3821829	3821914	.	+	.	gene_id "LOC115225309"; db_xref "GeneID:115225309"; gbkey "mRNA"; gene "LOC115225309"; ID ""; gene_name "LOC115225309"; transcript_id "XM_029796255.2"; product "COP9 signalosome complex subunit 4"; exon_number "8"; model_evidence "Supporting evidence includes similarity to: 9 Proteins, and 100% coverage of the annotated genomic feature by RNAseq alignments, including 45 samples with support for all annotated introns";
NC_043023.1	Gnomon	exon	3823069	3823184	.	+	.	gene_id "LOC115225309"; db_xref "GeneID:115225309"; gbkey "mRNA"; gene "LOC115225309"; ID ""; gene_name "LOC115225309"; transcript_id "XM_029796255.2"; product "COP9 signalosome complex subunit 4"; exon_number "9"; model_evidence "Supporting evidence includes similarity to: 9 Proteins, and 100% coverage of the annotated genomic feature by RNAseq alignments, including 45 samples with support for all annotated introns";
NC_043023.1	Gnomon	exon	3826384	3826468	.	+	.	gene_id "LOC115225309"; db_xref "GeneID:115225309"; gbkey "mRNA"; gene "LOC115225309"; ID ""; gene_name "LOC115225309"; transcript_id "XM_029796255.2"; product "COP9 signalosome complex subunit 4"; exon_number "10"; model_evidence "Supporting evidence includes similarity to: 9 Proteins, and 100% coverage of the annotated genomic feature by RNAseq alignments, including 45 samples with support for all annotated introns";
NC_043023.1	Gnomon	exon	3828566	3828735	.	+	.	gene_id "LOC115225309"; db_xref "GeneID:115225309"; gbkey "mRNA"; gene "LOC115225309"; ID ""; gene_name "LOC115225309"; transcript_id "XM_029796255.2"; product "COP9 signalosome complex subunit 4"; exon_number "11"; model_evidence "Supporting evidence includes similarity to: 9 Proteins, and 100% coverage of the annotated genomic feature by RNAseq alignments, including 45 samples with support for all annotated introns";
NC_043023.1	Gnomon	start_codon	3803813	3803815	.	+	0	gene_id "LOC115225309"; db_xref "GeneID:115225309"; gbkey "CDS"; gene "LOC115225309"; ID ""; gene_name "LOC115225309"; transcript_id "XM_029796255.2"; product "COP9 signalosome complex subunit 4"; protein_id "XP_029652115.1"; exon_number "1";
NC_043023.1	Gnomon	stop_codon	3828679	3828681	.	+	0	gene_id "LOC115225309"; db_xref "GeneID:115225309"; gbkey "CDS"; gene "LOC115225309"; ID ""; gene_name "LOC115225309"; transcript_id "XM_029796255.2"; product "COP9 signalosome complex subunit 4"; protein_id "XP_029652115.1"; exon_number "11";
NC_043023.1	Gnomon	gene	4316455	4355674	.	+	.	gene_id "LOC115225310"; db_xref "GeneID:115225310"; gbkey "Gene"; gene "LOC115225310"; gene_biotype "protein_coding"; ID ""; gene_name "LOC115225310";
NC_043023.1	Gnomon~Covext	transcript	4316455	4355674	.	+	.	gene_id "LOC115225310"; ID "XM_029796256.2"; gene_name "LOC115225310"; transcript_id "Covext~XM_029796256.2";
NC_043023.1	Covext	exon	4316455	4316536	.	+	.	gene_id "LOC115225310"; db_xref "GeneID:115225310"; gbkey "mRNA"; gene "LOC115225310"; ID ""; gene_name "LOC115225310"; transcript_id "Covext~XM_029796256.2"; product "extensin, transcript variant X1"; exon_number "1"; model_evidence "Supporting evidence includes similarity to: 7 Proteins, and 100% coverage of the annotated genomic feature by RNAseq alignments, including 39 samples with support for all annotated introns";
NC_043023.1	Covext	exon	4322493	4322666	.	+	.	gene_id "LOC115225310"; db_xref "GeneID:115225310"; gbkey "mRNA"; gene "LOC115225310"; ID ""; gene_name "LOC115225310"; transcript_id "Covext~XM_029796256.2"; product "extensin, transcript variant X1"; exon_number "2"; model_evidence "Supporting evidence includes similarity to: 7 Proteins, and 100% coverage of the annotated genomic feature by RNAseq alignments, including 39 samples with support for all annotated introns";
NC_043023.1	Covext	exon	4325731	4325822	.	+	.	gene_id "LOC115225310"; db_xref "GeneID:115225310"; gbkey "mRNA"; gene "LOC115225310"; ID ""; gene_name "LOC115225310"; transcript_id "Covext~XM_029796256.2"; product "extensin, transcript variant X1"; exon_number "3"; model_evidence "Supporting evidence includes similarity to: 7 Proteins, and 100% coverage of the annotated genomic feature by RNAseq alignments, including 39 samples with support for all annotated introns";
NC_043023.1	Covext	exon	4328839	4328925	.	+	.	gene_id "LOC115225310"; db_xref "GeneID:115225310"; gbkey "mRNA"; gene "LOC115225310"; ID ""; gene_name "LOC115225310"; transcript_id "Covext~XM_029796256.2"; product "extensin, transcript variant X1"; exon_number "4"; model_evidence "Supporting evidence includes similarity to: 7 Proteins, and 100% coverage of the annotated genomic feature by RNAseq alignments, including 39 samples with support for all annotated introns";
NC_043023.1	Covext	exon	4341486	4341547	.	+	.	gene_id "LOC115225310"; db_xref "GeneID:115225310"; gbkey "mRNA"; gene "LOC115225310"; ID ""; gene_name "LOC115225310"; transcript_id "Covext~XM_029796256.2"; product "extensin, transcript variant X1"; exon_number "5"; model_evidence "Supporting evidence includes similarity to: 7 Proteins, and 100% coverage of the annotated genomic feature by RNAseq alignments, including 39 samples with support for all annotated introns";
NC_043023.1	Covext	exon	4352366	4355228	.	+	.	gene_id "LOC115225310"; db_xref "GeneID:115225310"; gbkey "mRNA"; gene "LOC115225310"; ID ""; gene_name "LOC115225310"; transcript_id "Covext~XM_029796256.2"; product "extensin, transcript variant X1"; exon_number "6"; model_evidence "Supporting evidence includes similarity to: 7 Proteins, and 100% coverage of the annotated genomic feature by RNAseq alignments, including 39 samples with support for all annotated introns";
NC_043023.1	Covext	exon	4352366	4355674	.	+	.	gene_id "LOC115225310"; db_xref "GeneID:115225310"; gbkey "mRNA"; gene "LOC115225310"; ID ""; gene_name "LOC115225310"; transcript_id "Covext~XM_029796256.2"; product "extensin, transcript variant X1"; exon_number "6"; model_evidence "Supporting evidence includes similarity to: 7 Proteins, and 100% coverage of the annotated genomic feature by RNAseq alignments, including 39 samples with support for all annotated introns"; three_prime_ext "446";
NC_043023.1	Gnomon	transcript	4316455	4355228	.	+	.	gene_id "LOC115225310"; ID "XM_029796256.2"; gene_name "LOC115225310"; transcript_id "XM_029796256.2";
NC_043023.1	Gnomon	CDS	4316521	4316536	.	+	0	gene_id "LOC115225310"; db_xref "GeneID:115225310"; gbkey "CDS"; gene "LOC115225310"; ID ""; gene_name "LOC115225310"; transcript_id "XM_029796256.2"; product "extensin isoform X1"; protein_id "XP_029652116.1"; exon_number "1";
NC_043023.1	Gnomon	CDS	4322493	4322666	.	+	2	gene_id "LOC115225310"; db_xref "GeneID:115225310"; gbkey "CDS"; gene "LOC115225310"; ID ""; gene_name "LOC115225310"; transcript_id "XM_029796256.2"; product "extensin isoform X1"; protein_id "XP_029652116.1"; exon_number "2";
NC_043023.1	Gnomon	CDS	4325731	4325822	.	+	2	gene_id "LOC115225310"; db_xref "GeneID:115225310"; gbkey "CDS"; gene "LOC115225310"; ID ""; gene_name "LOC115225310"; transcript_id "XM_029796256.2"; product "extensin isoform X1"; protein_id "XP_029652116.1"; exon_number "3";
NC_043023.1	Gnomon	CDS	4328839	4328925	.	+	0	gene_id "LOC115225310"; db_xref "GeneID:115225310"; gbkey "CDS"; gene "LOC115225310"; ID ""; gene_name "LOC115225310"; transcript_id "XM_029796256.2"; product "extensin isoform X1"; protein_id "XP_029652116.1"; exon_number "4";
NC_043023.1	Gnomon	CDS	4341486	4341547	.	+	0	gene_id "LOC115225310"; db_xref "GeneID:115225310"; gbkey "CDS"; gene "LOC115225310"; ID ""; gene_name "LOC115225310"; transcript_id "XM_029796256.2"; product "extensin isoform X1"; protein_id "XP_029652116.1"; exon_number "5";
NC_043023.1	Gnomon	CDS	4352366	4354721	.	+	1	gene_id "LOC115225310"; db_xref "GeneID:115225310"; gbkey "CDS"; gene "LOC115225310"; ID ""; gene_name "LOC115225310"; transcript_id "XM_029796256.2"; product "extensin isoform X1"; protein_id "XP_029652116.1"; exon_number "6";
NC_043023.1	Gnomon	exon	4316455	4316536	.	+	.	gene_id "LOC115225310"; db_xref "GeneID:115225310"; gbkey "mRNA"; gene "LOC115225310"; ID ""; gene_name "LOC115225310"; transcript_id "XM_029796256.2"; product "extensin, transcript variant X1"; exon_number "1"; model_evidence "Supporting evidence includes similarity to: 7 Proteins, and 100% coverage of the annotated genomic feature by RNAseq alignments, including 39 samples with support for all annotated introns";
NC_043023.1	Gnomon	exon	4322493	4322666	.	+	.	gene_id "LOC115225310"; db_xref "GeneID:115225310"; gbkey "mRNA"; gene "LOC115225310"; ID ""; gene_name "LOC115225310"; transcript_id "XM_029796256.2"; product "extensin, transcript variant X1"; exon_number "2"; model_evidence "Supporting evidence includes similarity to: 7 Proteins, and 100% coverage of the annotated genomic feature by RNAseq alignments, including 39 samples with support for all annotated introns";
NC_043023.1	Gnomon	exon	4325731	4325822	.	+	.	gene_id "LOC115225310"; db_xref "GeneID:115225310"; gbkey "mRNA"; gene "LOC115225310"; ID ""; gene_name "LOC115225310"; transcript_id "XM_029796256.2"; product "extensin, transcript variant X1"; exon_number "3"; model_evidence "Supporting evidence includes similarity to: 7 Proteins, and 100% coverage of the annotated genomic feature by RNAseq alignments, including 39 samples with support for all annotated introns";
NC_043023.1	Gnomon	exon	4328839	4328925	.	+	.	gene_id "LOC115225310"; db_xref "GeneID:115225310"; gbkey "mRNA"; gene "LOC115225310"; ID ""; gene_name "LOC115225310"; transcript_id "XM_029796256.2"; product "extensin, transcript variant X1"; exon_number "4"; model_evidence "Supporting evidence includes similarity to: 7 Proteins, and 100% coverage of the annotated genomic feature by RNAseq alignments, including 39 samples with support for all annotated introns";
NC_043023.1	Gnomon	exon	4341486	4341547	.	+	.	gene_id "LOC115225310"; db_xref "GeneID:115225310"; gbkey "mRNA"; gene "LOC115225310"; ID ""; gene_name "LOC115225310"; transcript_id "XM_029796256.2"; product "extensin, transcript variant X1"; exon_number "5"; model_evidence "Supporting evidence includes similarity to: 7 Proteins, and 100% coverage of the annotated genomic feature by RNAseq alignments, including 39 samples with support for all annotated introns";
NC_043023.1	Gnomon	exon	4352366	4355228	.	+	.	gene_id "LOC115225310"; db_xref "GeneID:115225310"; gbkey "mRNA"; gene "LOC115225310"; ID ""; gene_name "LOC115225310"; transcript_id "XM_029796256.2"; product "extensin, transcript variant X1"; exon_number "6"; model_evidence "Supporting evidence includes similarity to: 7 Proteins, and 100% coverage of the annotated genomic feature by RNAseq alignments, including 39 samples with support for all annotated introns";
NC_043023.1	Gnomon	start_codon	4316521	4316523	.	+	0	gene_id "LOC115225310"; db_xref "GeneID:115225310"; gbkey "CDS"; gene "LOC115225310"; ID ""; gene_name "LOC115225310"; transcript_id "XM_029796256.2"; product "extensin isoform X1"; protein_id "XP_029652116.1"; exon_number "1";
NC_043023.1	Gnomon	stop_codon	4354722	4354724	.	+	0	gene_id "LOC115225310"; db_xref "GeneID:115225310"; gbkey "CDS"; gene "LOC115225310"; ID ""; gene_name "LOC115225310"; transcript_id "XM_029796256.2"; product "extensin isoform X1"; protein_id "XP_029652116.1"; exon_number "6";
NC_043023.1	Gnomon	transcript	4316455	4355228	.	+	.	gene_id "LOC115225310"; ID "XM_036513992.1"; gene_name "LOC115225310"; transcript_id "XM_036513992.1";
NC_043023.1	Gnomon	CDS	4316521	4316536	.	+	0	gene_id "LOC115225310"; db_xref "GeneID:115225310"; gbkey "CDS"; gene "LOC115225310"; ID ""; gene_name "LOC115225310"; transcript_id "XM_036513992.1"; product "E3 ubiquitin-protein ligase Hakai isoform X2"; protein_id "XP_036369885.1"; exon_number "1";
NC_043023.1	Gnomon	CDS	4322493	4322666	.	+	2	gene_id "LOC115225310"; db_xref "GeneID:115225310"; gbkey "CDS"; gene "LOC115225310"; ID ""; gene_name "LOC115225310"; transcript_id "XM_036513992.1"; product "E3 ubiquitin-protein ligase Hakai isoform X2"; protein_id "XP_036369885.1"; exon_number "2";
NC_043023.1	Gnomon	CDS	4325731	4325822	.	+	2	gene_id "LOC115225310"; db_xref "GeneID:115225310"; gbkey "CDS"; gene "LOC115225310"; ID ""; gene_name "LOC115225310"; transcript_id "XM_036513992.1"; product "E3 ubiquitin-protein ligase Hakai isoform X2"; protein_id "XP_036369885.1"; exon_number "3";
NC_043023.1	Gnomon	CDS	4328839	4328925	.	+	0	gene_id "LOC115225310"; db_xref "GeneID:115225310"; gbkey "CDS"; gene "LOC115225310"; ID ""; gene_name "LOC115225310"; transcript_id "XM_036513992.1"; product "E3 ubiquitin-protein ligase Hakai isoform X2"; protein_id "XP_036369885.1"; exon_number "4";
```
