## Supplementary material for "Cell type diversity in a developing octopus brain": Supplementary Data 1.gtf (part 448 of 491)

```
NC_043023.1	Gnomon	CDS	4341486	4341547	.	+	0	gene_id "LOC115225310"; db_xref "GeneID:115225310"; gbkey "CDS"; gene "LOC115225310"; ID ""; gene_name "LOC115225310"; transcript_id "XM_036513992.1"; product "E3 ubiquitin-protein ligase Hakai isoform X2"; protein_id "XP_036369885.1"; exon_number "5";
NC_043023.1	Gnomon	CDS	4352366	4353148	.	+	1	gene_id "LOC115225310"; db_xref "GeneID:115225310"; gbkey "CDS"; gene "LOC115225310"; ID ""; gene_name "LOC115225310"; transcript_id "XM_036513992.1"; product "E3 ubiquitin-protein ligase Hakai isoform X2"; protein_id "XP_036369885.1"; exon_number "6";
NC_043023.1	Gnomon	CDS	4354379	4354721	.	+	1	gene_id "LOC115225310"; db_xref "GeneID:115225310"; gbkey "CDS"; gene "LOC115225310"; ID ""; gene_name "LOC115225310"; transcript_id "XM_036513992.1"; product "E3 ubiquitin-protein ligase Hakai isoform X2"; protein_id "XP_036369885.1"; exon_number "7";
NC_043023.1	Gnomon	exon	4316455	4316536	.	+	.	gene_id "LOC115225310"; db_xref "GeneID:115225310"; gbkey "mRNA"; gene "LOC115225310"; ID ""; gene_name "LOC115225310"; transcript_id "XM_036513992.1"; product "extensin, transcript variant X2"; exon_number "1"; model_evidence "Supporting evidence includes similarity to: 7 Proteins, and 100% coverage of the annotated genomic feature by RNAseq alignments, including 3 samples with support for all annotated introns";
NC_043023.1	Gnomon	exon	4322493	4322666	.	+	.	gene_id "LOC115225310"; db_xref "GeneID:115225310"; gbkey "mRNA"; gene "LOC115225310"; ID ""; gene_name "LOC115225310"; transcript_id "XM_036513992.1"; product "extensin, transcript variant X2"; exon_number "2"; model_evidence "Supporting evidence includes similarity to: 7 Proteins, and 100% coverage of the annotated genomic feature by RNAseq alignments, including 3 samples with support for all annotated introns";
NC_043023.1	Gnomon	exon	4325731	4325822	.	+	.	gene_id "LOC115225310"; db_xref "GeneID:115225310"; gbkey "mRNA"; gene "LOC115225310"; ID ""; gene_name "LOC115225310"; transcript_id "XM_036513992.1"; product "extensin, transcript variant X2"; exon_number "3"; model_evidence "Supporting evidence includes similarity to: 7 Proteins, and 100% coverage of the annotated genomic feature by RNAseq alignments, including 3 samples with support for all annotated introns";
NC_043023.1	Gnomon	exon	4328839	4328925	.	+	.	gene_id "LOC115225310"; db_xref "GeneID:115225310"; gbkey "mRNA"; gene "LOC115225310"; ID ""; gene_name "LOC115225310"; transcript_id "XM_036513992.1"; product "extensin, transcript variant X2"; exon_number "4"; model_evidence "Supporting evidence includes similarity to: 7 Proteins, and 100% coverage of the annotated genomic feature by RNAseq alignments, including 3 samples with support for all annotated introns";
NC_043023.1	Gnomon	exon	4341486	4341547	.	+	.	gene_id "LOC115225310"; db_xref "GeneID:115225310"; gbkey "mRNA"; gene "LOC115225310"; ID ""; gene_name "LOC115225310"; transcript_id "XM_036513992.1"; product "extensin, transcript variant X2"; exon_number "5"; model_evidence "Supporting evidence includes similarity to: 7 Proteins, and 100% coverage of the annotated genomic feature by RNAseq alignments, including 3 samples with support for all annotated introns";
NC_043023.1	Gnomon	exon	4352366	4353148	.	+	.	gene_id "LOC115225310"; db_xref "GeneID:115225310"; gbkey "mRNA"; gene "LOC115225310"; ID ""; gene_name "LOC115225310"; transcript_id "XM_036513992.1"; product "extensin, transcript variant X2"; exon_number "6"; model_evidence "Supporting evidence includes similarity to: 7 Proteins, and 100% coverage of the annotated genomic feature by RNAseq alignments, including 3 samples with support for all annotated introns";
NC_043023.1	Gnomon	exon	4354379	4355228	.	+	.	gene_id "LOC115225310"; db_xref "GeneID:115225310"; gbkey "mRNA"; gene "LOC115225310"; ID ""; gene_name "LOC115225310"; transcript_id "XM_036513992.1"; product "extensin, transcript variant X2"; exon_number "7"; model_evidence "Supporting evidence includes similarity to: 7 Proteins, and 100% coverage of the annotated genomic feature by RNAseq alignments, including 3 samples with support for all annotated introns";
NC_043023.1	Gnomon	start_codon	4316521	4316523	.	+	0	gene_id "LOC115225310"; db_xref "GeneID:115225310"; gbkey "CDS"; gene "LOC115225310"; ID ""; gene_name "LOC115225310"; transcript_id "XM_036513992.1"; product "E3 ubiquitin-protein ligase Hakai isoform X2"; protein_id "XP_036369885.1"; exon_number "1";
NC_043023.1	Gnomon	stop_codon	4354722	4354724	.	+	0	gene_id "LOC115225310"; db_xref "GeneID:115225310"; gbkey "CDS"; gene "LOC115225310"; ID ""; gene_name "LOC115225310"; transcript_id "XM_036513992.1"; product "E3 ubiquitin-protein ligase Hakai isoform X2"; protein_id "XP_036369885.1"; exon_number "7";
NC_043023.1	Gnomon	gene	4392603	4440147	.	+	.	gene_id "LOC115225311"; db_xref "GeneID:115225311"; gbkey "Gene"; gene "LOC115225311"; gene_biotype "protein_coding"; ID ""; gene_name "LOC115225311";
NC_043023.1	Gnomon~FLAMseq~Covext	transcript	4392644	4440147	.	+	.	gene_id "LOC115225311"; ID "XM_029796257.2"; gene_name "LOC115225311"; transcript_id "Covext~FLAMseq_ext~XM_029796257.2"; three_prime_ext "1468";
NC_043023.1	Covext	exon	4392644	4392859	.	+	.	gene_id "LOC115225311"; db_xref "GeneID:115225311"; gbkey "mRNA"; gene "LOC115225311"; ID ""; gene_name "LOC115225311"; transcript_id "Covext~FLAMseq_ext~XM_029796257.2"; product "cellular nucleic acid-binding protein, transcript variant X1"; exon_number "1"; model_evidence "Supporting evidence includes similarity to: 8 Proteins, and 100% coverage of the annotated genomic feature by RNAseq alignments, including 46 samples with support for all annotated introns";
NC_043023.1	Covext	exon	4414978	4415111	.	+	.	gene_id "LOC115225311"; db_xref "GeneID:115225311"; gbkey "mRNA"; gene "LOC115225311"; ID ""; gene_name "LOC115225311"; transcript_id "Covext~FLAMseq_ext~XM_029796257.2"; product "cellular nucleic acid-binding protein, transcript variant X1"; exon_number "2"; model_evidence "Supporting evidence includes similarity to: 8 Proteins, and 100% coverage of the annotated genomic feature by RNAseq alignments, including 46 samples with support for all annotated introns";
NC_043023.1	Covext	exon	4425818	4425943	.	+	.	gene_id "LOC115225311"; db_xref "GeneID:115225311"; gbkey "mRNA"; gene "LOC115225311"; ID ""; gene_name "LOC115225311"; transcript_id "Covext~FLAMseq_ext~XM_029796257.2"; product "cellular nucleic acid-binding protein, transcript variant X1"; exon_number "3"; model_evidence "Supporting evidence includes similarity to: 8 Proteins, and 100% coverage of the annotated genomic feature by RNAseq alignments, including 46 samples with support for all annotated introns";
NC_043023.1	Covext	exon	4428162	4428218	.	+	.	gene_id "LOC115225311"; db_xref "GeneID:115225311"; gbkey "mRNA"; gene "LOC115225311"; ID ""; gene_name "LOC115225311"; transcript_id "Covext~FLAMseq_ext~XM_029796257.2"; product "cellular nucleic acid-binding protein, transcript variant X1"; exon_number "4"; model_evidence "Supporting evidence includes similarity to: 8 Proteins, and 100% coverage of the annotated genomic feature by RNAseq alignments, including 46 samples with support for all annotated introns";
NC_043023.1	Covext	exon	4432523	4432727	.	+	.	gene_id "LOC115225311"; db_xref "GeneID:115225311"; gbkey "mRNA"; gene "LOC115225311"; ID ""; gene_name "LOC115225311"; transcript_id "Covext~FLAMseq_ext~XM_029796257.2"; product "cellular nucleic acid-binding protein, transcript variant X1"; exon_number "5"; model_evidence "Supporting evidence includes similarity to: 8 Proteins, and 100% coverage of the annotated genomic feature by RNAseq alignments, including 46 samples with support for all annotated introns";
NC_043023.1	Covext	exon	4432823	4438607	.	+	.	gene_id "LOC115225311"; db_xref "GeneID:115225311"; gbkey "mRNA"; gene "LOC115225311"; ID ""; gene_name "LOC115225311"; transcript_id "Covext~FLAMseq_ext~XM_029796257.2"; product "cellular nucleic acid-binding protein, transcript variant X1"; exon_number "6"; model_evidence "Supporting evidence includes similarity to: 8 Proteins, and 100% coverage of the annotated genomic feature by RNAseq alignments, including 46 samples with support for all annotated introns";
NC_043023.1	Covext	exon	4432823	4440075	.	+	.	gene_id "LOC115225311"; db_xref "GeneID:115225311"; gbkey "mRNA"; gene "LOC115225311"; ID ""; gene_name "LOC115225311"; transcript_id "Covext~FLAMseq_ext~XM_029796257.2"; product "cellular nucleic acid-binding protein"; exon_number "6"; model_evidence "Supporting evidence includes similarity to: 8 Proteins, and 100% coverage of the annotated genomic feature by RNAseq alignments"; three_prime_ext "1468";
NC_043023.1	Covext	exon	4432823	4440147	.	+	.	gene_id "LOC115225311"; db_xref "GeneID:115225311"; gbkey "mRNA"; gene "LOC115225311"; ID ""; gene_name "LOC115225311"; transcript_id "Covext~FLAMseq_ext~XM_029796257.2"; product "cellular nucleic acid-binding protein"; exon_number "6"; model_evidence "Supporting evidence includes similarity to: 8 Proteins, and 100% coverage of the annotated genomic feature by RNAseq alignments"; three_prime_ext "72";
NC_043023.1	Gnomon~FLAMseq	transcript	4392644	4440075	.	+	.	gene_id "LOC115225311"; ID "XM_029796257.2"; gene_name "LOC115225311"; transcript_id "FLAMseq_ext~XM_029796257.2"; three_prime_ext "1468";
NC_043023.1	Gnomon~FLAMseq	exon	4392644	4392859	.	+	.	gene_id "LOC115225311"; db_xref "GeneID:115225311"; gbkey "mRNA"; gene "LOC115225311"; ID ""; gene_name "LOC115225311"; transcript_id "FLAMseq_ext~XM_029796257.2"; product "cellular nucleic acid-binding protein, transcript variant X1"; exon_number "1"; model_evidence "Supporting evidence includes similarity to: 8 Proteins, and 100% coverage of the annotated genomic feature by RNAseq alignments, including 46 samples with support for all annotated introns";
NC_043023.1	Gnomon~FLAMseq	exon	4414978	4415111	.	+	.	gene_id "LOC115225311"; db_xref "GeneID:115225311"; gbkey "mRNA"; gene "LOC115225311"; ID ""; gene_name "LOC115225311"; transcript_id "FLAMseq_ext~XM_029796257.2"; product "cellular nucleic acid-binding protein, transcript variant X1"; exon_number "2"; model_evidence "Supporting evidence includes similarity to: 8 Proteins, and 100% coverage of the annotated genomic feature by RNAseq alignments, including 46 samples with support for all annotated introns";
NC_043023.1	Gnomon~FLAMseq	exon	4425818	4425943	.	+	.	gene_id "LOC115225311"; db_xref "GeneID:115225311"; gbkey "mRNA"; gene "LOC115225311"; ID ""; gene_name "LOC115225311"; transcript_id "FLAMseq_ext~XM_029796257.2"; product "cellular nucleic acid-binding protein, transcript variant X1"; exon_number "3"; model_evidence "Supporting evidence includes similarity to: 8 Proteins, and 100% coverage of the annotated genomic feature by RNAseq alignments, including 46 samples with support for all annotated introns";
NC_043023.1	Gnomon~FLAMseq	exon	4428162	4428218	.	+	.	gene_id "LOC115225311"; db_xref "GeneID:115225311"; gbkey "mRNA"; gene "LOC115225311"; ID ""; gene_name "LOC115225311"; transcript_id "FLAMseq_ext~XM_029796257.2"; product "cellular nucleic acid-binding protein, transcript variant X1"; exon_number "4"; model_evidence "Supporting evidence includes similarity to: 8 Proteins, and 100% coverage of the annotated genomic feature by RNAseq alignments, including 46 samples with support for all annotated introns";
NC_043023.1	Gnomon~FLAMseq	exon	4432523	4432727	.	+	.	gene_id "LOC115225311"; db_xref "GeneID:115225311"; gbkey "mRNA"; gene "LOC115225311"; ID ""; gene_name "LOC115225311"; transcript_id "FLAMseq_ext~XM_029796257.2"; product "cellular nucleic acid-binding protein, transcript variant X1"; exon_number "5"; model_evidence "Supporting evidence includes similarity to: 8 Proteins, and 100% coverage of the annotated genomic feature by RNAseq alignments, including 46 samples with support for all annotated introns";
NC_043023.1	Gnomon~FLAMseq	exon	4432823	4438607	.	+	.	gene_id "LOC115225311"; db_xref "GeneID:115225311"; gbkey "mRNA"; gene "LOC115225311"; ID ""; gene_name "LOC115225311"; transcript_id "FLAMseq_ext~XM_029796257.2"; product "cellular nucleic acid-binding protein, transcript variant X1"; exon_number "6"; model_evidence "Supporting evidence includes similarity to: 8 Proteins, and 100% coverage of the annotated genomic feature by RNAseq alignments, including 46 samples with support for all annotated introns";
NC_043023.1	Gnomon~FLAMseq	exon	4432823	4440075	.	+	.	gene_id "LOC115225311"; db_xref "GeneID:115225311"; gbkey "mRNA"; gene "LOC115225311"; ID ""; gene_name "LOC115225311"; transcript_id "FLAMseq_ext~XM_029796257.2"; product "cellular nucleic acid-binding protein"; exon_number "6"; model_evidence "Supporting evidence includes similarity to: 8 Proteins, and 100% coverage of the annotated genomic feature by RNAseq alignments"; three_prime_ext "1468";
NC_043023.1	PBRI	transcript	4435664	4438053	.	+	.	gene_id "LOC115225311"; ID ""; gene_name "LOC115225311"; transcript_id "G57134.119"; uniq_trans_id "G57134.119";
NC_043023.1	PBRI	exon	4435664	4436210	.	+	.	gene_id "LOC115225311"; ID ""; gene_name "LOC115225311"; transcript_id "G57134.119"; exon_number "1"; uniq_trans_id "G57134.119";
NC_043023.1	PBRI	exon	4436391	4438053	.	+	.	gene_id "LOC115225311"; ID ""; gene_name "LOC115225311"; transcript_id "G57134.119"; exon_number "2"; uniq_trans_id "G57134.119";
NC_043023.1	PBRI	transcript	4392761	4438053	.	+	.	gene_id "LOC115225311"; ID ""; gene_name "LOC115225311"; transcript_id "G57134.30"; uniq_trans_id "G57134.30";
NC_043023.1	PBRI	exon	4392761	4392859	.	+	.	gene_id "LOC115225311"; ID ""; gene_name "LOC115225311"; transcript_id "G57134.30"; exon_number "1"; uniq_trans_id "G57134.30";
NC_043023.1	PBRI	exon	4414978	4415111	.	+	.	gene_id "LOC115225311"; ID ""; gene_name "LOC115225311"; transcript_id "G57134.30"; exon_number "2"; uniq_trans_id "G57134.30";
NC_043023.1	PBRI	exon	4425818	4425943	.	+	.	gene_id "LOC115225311"; ID ""; gene_name "LOC115225311"; transcript_id "G57134.30"; exon_number "3"; uniq_trans_id "G57134.30";
NC_043023.1	PBRI	exon	4432523	4432727	.	+	.	gene_id "LOC115225311"; ID ""; gene_name "LOC115225311"; transcript_id "G57134.30"; exon_number "4"; uniq_trans_id "G57134.30";
NC_043023.1	PBRI	exon	4432823	4433089	.	+	.	gene_id "LOC115225311"; ID ""; gene_name "LOC115225311"; transcript_id "G57134.30"; exon_number "5"; uniq_trans_id "G57134.30";
NC_043023.1	PBRI	exon	4436306	4438053	.	+	.	gene_id "LOC115225311"; ID ""; gene_name "LOC115225311"; transcript_id "G57134.30"; exon_number "6"; uniq_trans_id "G57134.30";
NC_043023.1	PBRI	transcript	4392773	4438093	.	+	.	gene_id "LOC115225311"; ID ""; gene_name "LOC115225311"; transcript_id "G57134.36"; uniq_trans_id "G57134.36";
NC_043023.1	PBRI	exon	4392773	4392859	.	+	.	gene_id "LOC115225311"; ID ""; gene_name "LOC115225311"; transcript_id "G57134.36"; exon_number "1"; uniq_trans_id "G57134.36";
NC_043023.1	PBRI	exon	4401824	4401868	.	+	.	gene_id "LOC115225311"; ID ""; gene_name "LOC115225311"; transcript_id "G57134.36"; exon_number "2"; uniq_trans_id "G57134.36";
NC_043023.1	PBRI	exon	4414978	4415111	.	+	.	gene_id "LOC115225311"; ID ""; gene_name "LOC115225311"; transcript_id "G57134.36"; exon_number "3"; uniq_trans_id "G57134.36";
NC_043023.1	PBRI	exon	4425818	4425943	.	+	.	gene_id "LOC115225311"; ID ""; gene_name "LOC115225311"; transcript_id "G57134.36"; exon_number "4"; uniq_trans_id "G57134.36";
NC_043023.1	PBRI	exon	4432523	4432727	.	+	.	gene_id "LOC115225311"; ID ""; gene_name "LOC115225311"; transcript_id "G57134.36"; exon_number "5"; uniq_trans_id "G57134.36";
NC_043023.1	PBRI	exon	4432823	4438093	.	+	.	gene_id "LOC115225311"; ID ""; gene_name "LOC115225311"; transcript_id "G57134.36"; exon_number "6"; uniq_trans_id "G57134.36";
NC_043023.1	PBRI	transcript	4410017	4438093	.	+	.	gene_id "LOC115225311"; ID ""; gene_name "LOC115225311"; transcript_id "G57134.88"; uniq_trans_id "G57134.88";
NC_043023.1	PBRI	exon	4410017	4410212	.	+	.	gene_id "LOC115225311"; ID ""; gene_name "LOC115225311"; transcript_id "G57134.88"; exon_number "1"; uniq_trans_id "G57134.88";
NC_043023.1	PBRI	exon	4414978	4415111	.	+	.	gene_id "LOC115225311"; ID ""; gene_name "LOC115225311"; transcript_id "G57134.88"; exon_number "2"; uniq_trans_id "G57134.88";
NC_043023.1	PBRI	exon	4425818	4425943	.	+	.	gene_id "LOC115225311"; ID ""; gene_name "LOC115225311"; transcript_id "G57134.88"; exon_number "3"; uniq_trans_id "G57134.88";
NC_043023.1	PBRI	exon	4428162	4428218	.	+	.	gene_id "LOC115225311"; ID ""; gene_name "LOC115225311"; transcript_id "G57134.88"; exon_number "4"; uniq_trans_id "G57134.88";
NC_043023.1	PBRI	exon	4432523	4432727	.	+	.	gene_id "LOC115225311"; ID ""; gene_name "LOC115225311"; transcript_id "G57134.88"; exon_number "5"; uniq_trans_id "G57134.88";
NC_043023.1	PBRI	exon	4432823	4438093	.	+	.	gene_id "LOC115225311"; ID ""; gene_name "LOC115225311"; transcript_id "G57134.88"; exon_number "6"; uniq_trans_id "G57134.88";
NC_043023.1	PBRI	transcript	4392747	4438606	.	+	.	gene_id "LOC115225311"; ID ""; gene_name "LOC115225311"; transcript_id "G57134.9"; uniq_trans_id "G57134.9";
NC_043023.1	PBRI	exon	4392747	4392859	.	+	.	gene_id "LOC115225311"; ID ""; gene_name "LOC115225311"; transcript_id "G57134.9"; exon_number "1"; uniq_trans_id "G57134.9";
NC_043023.1	PBRI	exon	4401824	4401868	.	+	.	gene_id "LOC115225311"; ID ""; gene_name "LOC115225311"; transcript_id "G57134.9"; exon_number "2"; uniq_trans_id "G57134.9";
NC_043023.1	PBRI	exon	4414978	4415111	.	+	.	gene_id "LOC115225311"; ID ""; gene_name "LOC115225311"; transcript_id "G57134.9"; exon_number "3"; uniq_trans_id "G57134.9";
NC_043023.1	PBRI	exon	4425818	4425943	.	+	.	gene_id "LOC115225311"; ID ""; gene_name "LOC115225311"; transcript_id "G57134.9"; exon_number "4"; uniq_trans_id "G57134.9";
NC_043023.1	PBRI	exon	4432523	4432727	.	+	.	gene_id "LOC115225311"; ID ""; gene_name "LOC115225311"; transcript_id "G57134.9"; exon_number "5"; uniq_trans_id "G57134.9";
NC_043023.1	PBRI	exon	4432823	4438606	.	+	.	gene_id "LOC115225311"; ID ""; gene_name "LOC115225311"; transcript_id "G57134.9"; exon_number "6"; uniq_trans_id "G57134.9";
NC_043023.1	PBRI	transcript	4411800	4438093	.	+	.	gene_id "LOC115225311"; ID ""; gene_name "LOC115225311"; transcript_id "G57134.94"; uniq_trans_id "G57134.94";
NC_043023.1	PBRI	exon	4411800	4411916	.	+	.	gene_id "LOC115225311"; ID ""; gene_name "LOC115225311"; transcript_id "G57134.94"; exon_number "1"; uniq_trans_id "G57134.94";
NC_043023.1	PBRI	exon	4414978	4415111	.	+	.	gene_id "LOC115225311"; ID ""; gene_name "LOC115225311"; transcript_id "G57134.94"; exon_number "2"; uniq_trans_id "G57134.94";
NC_043023.1	PBRI	exon	4425818	4425943	.	+	.	gene_id "LOC115225311"; ID ""; gene_name "LOC115225311"; transcript_id "G57134.94"; exon_number "3"; uniq_trans_id "G57134.94";
NC_043023.1	PBRI	exon	4428162	4428218	.	+	.	gene_id "LOC115225311"; ID ""; gene_name "LOC115225311"; transcript_id "G57134.94"; exon_number "4"; uniq_trans_id "G57134.94";
NC_043023.1	PBRI	exon	4432523	4432727	.	+	.	gene_id "LOC115225311"; ID ""; gene_name "LOC115225311"; transcript_id "G57134.94"; exon_number "5"; uniq_trans_id "G57134.94";
NC_043023.1	PBRI	exon	4432823	4438093	.	+	.	gene_id "LOC115225311"; ID ""; gene_name "LOC115225311"; transcript_id "G57134.94"; exon_number "6"; uniq_trans_id "G57134.94";
NC_043023.1	Gnomon	transcript	4392644	4438607	.	+	.	gene_id "LOC115225311"; ID "XM_029796257.2"; gene_name "LOC115225311"; transcript_id "XM_029796257.2";
NC_043023.1	Gnomon	CDS	4414979	4415111	.	+	0	gene_id "LOC115225311"; db_xref "GeneID:115225311"; gbkey "CDS"; gene "LOC115225311"; ID ""; gene_name "LOC115225311"; transcript_id "XM_029796257.2"; product "cellular nucleic acid-binding protein isoform X1"; protein_id "XP_029652117.1"; exon_number "2";
NC_043023.1	Gnomon	CDS	4425818	4425943	.	+	2	gene_id "LOC115225311"; db_xref "GeneID:115225311"; gbkey "CDS"; gene "LOC115225311"; ID ""; gene_name "LOC115225311"; transcript_id "XM_029796257.2"; product "cellular nucleic acid-binding protein isoform X1"; protein_id "XP_029652117.1"; exon_number "3";
NC_043023.1	Gnomon	CDS	4428162	4428218	.	+	2	gene_id "LOC115225311"; db_xref "GeneID:115225311"; gbkey "CDS"; gene "LOC115225311"; ID ""; gene_name "LOC115225311"; transcript_id "XM_029796257.2"; product "cellular nucleic acid-binding protein isoform X1"; protein_id "XP_029652117.1"; exon_number "4";
NC_043023.1	Gnomon	CDS	4432523	4432727	.	+	2	gene_id "LOC115225311"; db_xref "GeneID:115225311"; gbkey "CDS"; gene "LOC115225311"; ID ""; gene_name "LOC115225311"; transcript_id "XM_029796257.2"; product "cellular nucleic acid-binding protein isoform X1"; protein_id "XP_029652117.1"; exon_number "5";
NC_043023.1	Gnomon	CDS	4432823	4432934	.	+	1	gene_id "LOC115225311"; db_xref "GeneID:115225311"; gbkey "CDS"; gene "LOC115225311"; ID ""; gene_name "LOC115225311"; transcript_id "XM_029796257.2"; product "cellular nucleic acid-binding protein isoform X1"; protein_id "XP_029652117.1"; exon_number "6";
NC_043023.1	Gnomon	exon	4392644	4392859	.	+	.	gene_id "LOC115225311"; db_xref "GeneID:115225311"; gbkey "mRNA"; gene "LOC115225311"; ID ""; gene_name "LOC115225311"; transcript_id "XM_029796257.2"; product "cellular nucleic acid-binding protein, transcript variant X1"; exon_number "1"; model_evidence "Supporting evidence includes similarity to: 8 Proteins, and 100% coverage of the annotated genomic feature by RNAseq alignments, including 46 samples with support for all annotated introns";
NC_043023.1	Gnomon	exon	4414978	4415111	.	+	.	gene_id "LOC115225311"; db_xref "GeneID:115225311"; gbkey "mRNA"; gene "LOC115225311"; ID ""; gene_name "LOC115225311"; transcript_id "XM_029796257.2"; product "cellular nucleic acid-binding protein, transcript variant X1"; exon_number "2"; model_evidence "Supporting evidence includes similarity to: 8 Proteins, and 100% coverage of the annotated genomic feature by RNAseq alignments, including 46 samples with support for all annotated introns";
NC_043023.1	Gnomon	exon	4425818	4425943	.	+	.	gene_id "LOC115225311"; db_xref "GeneID:115225311"; gbkey "mRNA"; gene "LOC115225311"; ID ""; gene_name "LOC115225311"; transcript_id "XM_029796257.2"; product "cellular nucleic acid-binding protein, transcript variant X1"; exon_number "3"; model_evidence "Supporting evidence includes similarity to: 8 Proteins, and 100% coverage of the annotated genomic feature by RNAseq alignments, including 46 samples with support for all annotated introns";
NC_043023.1	Gnomon	exon	4428162	4428218	.	+	.	gene_id "LOC115225311"; db_xref "GeneID:115225311"; gbkey "mRNA"; gene "LOC115225311"; ID ""; gene_name "LOC115225311"; transcript_id "XM_029796257.2"; product "cellular nucleic acid-binding protein, transcript variant X1"; exon_number "4"; model_evidence "Supporting evidence includes similarity to: 8 Proteins, and 100% coverage of the annotated genomic feature by RNAseq alignments, including 46 samples with support for all annotated introns";
NC_043023.1	Gnomon	exon	4432523	4432727	.	+	.	gene_id "LOC115225311"; db_xref "GeneID:115225311"; gbkey "mRNA"; gene "LOC115225311"; ID ""; gene_name "LOC115225311"; transcript_id "XM_029796257.2"; product "cellular nucleic acid-binding protein, transcript variant X1"; exon_number "5"; model_evidence "Supporting evidence includes similarity to: 8 Proteins, and 100% coverage of the annotated genomic feature by RNAseq alignments, including 46 samples with support for all annotated introns";
NC_043023.1	Gnomon	exon	4432823	4438607	.	+	.	gene_id "LOC115225311"; db_xref "GeneID:115225311"; gbkey "mRNA"; gene "LOC115225311"; ID ""; gene_name "LOC115225311"; transcript_id "XM_029796257.2"; product "cellular nucleic acid-binding protein, transcript variant X1"; exon_number "6"; model_evidence "Supporting evidence includes similarity to: 8 Proteins, and 100% coverage of the annotated genomic feature by RNAseq alignments, including 46 samples with support for all annotated introns";
NC_043023.1	Gnomon	start_codon	4414979	4414981	.	+	0	gene_id "LOC115225311"; db_xref "GeneID:115225311"; gbkey "CDS"; gene "LOC115225311"; ID ""; gene_name "LOC115225311"; transcript_id "XM_029796257.2"; product "cellular nucleic acid-binding protein isoform X1"; protein_id "XP_029652117.1"; exon_number "2";
NC_043023.1	Gnomon	stop_codon	4432935	4432937	.	+	0	gene_id "LOC115225311"; db_xref "GeneID:115225311"; gbkey "CDS"; gene "LOC115225311"; ID ""; gene_name "LOC115225311"; transcript_id "XM_029796257.2"; product "cellular nucleic acid-binding protein isoform X1"; protein_id "XP_029652117.1"; exon_number "6";
NC_043023.1	Gnomon	transcript	4392643	4438607	.	+	.	gene_id "LOC115225311"; ID "XM_029796258.2"; gene_name "LOC115225311"; transcript_id "XM_029796258.2";
NC_043023.1	Gnomon	CDS	4414979	4415111	.	+	0	gene_id "LOC115225311"; db_xref "GeneID:115225311"; gbkey "CDS"; gene "LOC115225311"; ID ""; gene_name "LOC115225311"; transcript_id "XM_029796258.2"; product "cellular nucleic acid-binding protein isoform X2"; protein_id "XP_029652118.1"; exon_number "2";
NC_043023.1	Gnomon	CDS	4425818	4425943	.	+	2	gene_id "LOC115225311"; db_xref "GeneID:115225311"; gbkey "CDS"; gene "LOC115225311"; ID ""; gene_name "LOC115225311"; transcript_id "XM_029796258.2"; product "cellular nucleic acid-binding protein isoform X2"; protein_id "XP_029652118.1"; exon_number "3";
NC_043023.1	Gnomon	CDS	4432523	4432727	.	+	2	gene_id "LOC115225311"; db_xref "GeneID:115225311"; gbkey "CDS"; gene "LOC115225311"; ID ""; gene_name "LOC115225311"; transcript_id "XM_029796258.2"; product "cellular nucleic acid-binding protein isoform X2"; protein_id "XP_029652118.1"; exon_number "4";
NC_043023.1	Gnomon	CDS	4432823	4432934	.	+	1	gene_id "LOC115225311"; db_xref "GeneID:115225311"; gbkey "CDS"; gene "LOC115225311"; ID ""; gene_name "LOC115225311"; transcript_id "XM_029796258.2"; product "cellular nucleic acid-binding protein isoform X2"; protein_id "XP_029652118.1"; exon_number "5";
NC_043023.1	Gnomon	exon	4392643	4392859	.	+	.	gene_id "LOC115225311"; db_xref "GeneID:115225311"; gbkey "mRNA"; gene "LOC115225311"; ID ""; gene_name "LOC115225311"; transcript_id "XM_029796258.2"; product "cellular nucleic acid-binding protein, transcript variant X3"; exon_number "1"; model_evidence "Supporting evidence includes similarity to: 8 Proteins, and 100% coverage of the annotated genomic feature by RNAseq alignments, including 46 samples with support for all annotated introns";
NC_043023.1	Gnomon	exon	4414978	4415111	.	+	.	gene_id "LOC115225311"; db_xref "GeneID:115225311"; gbkey "mRNA"; gene "LOC115225311"; ID ""; gene_name "LOC115225311"; transcript_id "XM_029796258.2"; product "cellular nucleic acid-binding protein, transcript variant X3"; exon_number "2"; model_evidence "Supporting evidence includes similarity to: 8 Proteins, and 100% coverage of the annotated genomic feature by RNAseq alignments, including 46 samples with support for all annotated introns";
NC_043023.1	Gnomon	exon	4425818	4425943	.	+	.	gene_id "LOC115225311"; db_xref "GeneID:115225311"; gbkey "mRNA"; gene "LOC115225311"; ID ""; gene_name "LOC115225311"; transcript_id "XM_029796258.2"; product "cellular nucleic acid-binding protein, transcript variant X3"; exon_number "3"; model_evidence "Supporting evidence includes similarity to: 8 Proteins, and 100% coverage of the annotated genomic feature by RNAseq alignments, including 46 samples with support for all annotated introns";
NC_043023.1	Gnomon	exon	4432523	4432727	.	+	.	gene_id "LOC115225311"; db_xref "GeneID:115225311"; gbkey "mRNA"; gene "LOC115225311"; ID ""; gene_name "LOC115225311"; transcript_id "XM_029796258.2"; product "cellular nucleic acid-binding protein, transcript variant X3"; exon_number "4"; model_evidence "Supporting evidence includes similarity to: 8 Proteins, and 100% coverage of the annotated genomic feature by RNAseq alignments, including 46 samples with support for all annotated introns";
NC_043023.1	Gnomon	exon	4432823	4438607	.	+	.	gene_id "LOC115225311"; db_xref "GeneID:115225311"; gbkey "mRNA"; gene "LOC115225311"; ID ""; gene_name "LOC115225311"; transcript_id "XM_029796258.2"; product "cellular nucleic acid-binding protein, transcript variant X3"; exon_number "5"; model_evidence "Supporting evidence includes similarity to: 8 Proteins, and 100% coverage of the annotated genomic feature by RNAseq alignments, including 46 samples with support for all annotated introns";
NC_043023.1	Gnomon	start_codon	4414979	4414981	.	+	0	gene_id "LOC115225311"; db_xref "GeneID:115225311"; gbkey "CDS"; gene "LOC115225311"; ID ""; gene_name "LOC115225311"; transcript_id "XM_029796258.2"; product "cellular nucleic acid-binding protein isoform X2"; protein_id "XP_029652118.1"; exon_number "2";
NC_043023.1	Gnomon	stop_codon	4432935	4432937	.	+	0	gene_id "LOC115225311"; db_xref "GeneID:115225311"; gbkey "CDS"; gene "LOC115225311"; ID ""; gene_name "LOC115225311"; transcript_id "XM_029796258.2"; product "cellular nucleic acid-binding protein isoform X2"; protein_id "XP_029652118.1"; exon_number "5";
NC_043023.1	Gnomon	transcript	4392603	4438607	.	+	.	gene_id "LOC115225311"; ID "XM_036513997.1"; gene_name "LOC115225311"; transcript_id "XM_036513997.1";
NC_043023.1	Gnomon	CDS	4414979	4415111	.	+	0	gene_id "LOC115225311"; db_xref "GeneID:115225311"; gbkey "CDS"; gene "LOC115225311"; ID ""; gene_name "LOC115225311"; transcript_id "XM_036513997.1"; product "cellular nucleic acid-binding protein isoform X1"; protein_id "XP_036369890.1"; exon_number "3";
NC_043023.1	Gnomon	CDS	4425818	4425943	.	+	2	gene_id "LOC115225311"; db_xref "GeneID:115225311"; gbkey "CDS"; gene "LOC115225311"; ID ""; gene_name "LOC115225311"; transcript_id "XM_036513997.1"; product "cellular nucleic acid-binding protein isoform X1"; protein_id "XP_036369890.1"; exon_number "4";
NC_043023.1	Gnomon	CDS	4428162	4428218	.	+	2	gene_id "LOC115225311"; db_xref "GeneID:115225311"; gbkey "CDS"; gene "LOC115225311"; ID ""; gene_name "LOC115225311"; transcript_id "XM_036513997.1"; product "cellular nucleic acid-binding protein isoform X1"; protein_id "XP_036369890.1"; exon_number "5";
NC_043023.1	Gnomon	CDS	4432523	4432727	.	+	2	gene_id "LOC115225311"; db_xref "GeneID:115225311"; gbkey "CDS"; gene "LOC115225311"; ID ""; gene_name "LOC115225311"; transcript_id "XM_036513997.1"; product "cellular nucleic acid-binding protein isoform X1"; protein_id "XP_036369890.1"; exon_number "6";
NC_043023.1	Gnomon	CDS	4432823	4432934	.	+	1	gene_id "LOC115225311"; db_xref "GeneID:115225311"; gbkey "CDS"; gene "LOC115225311"; ID ""; gene_name "LOC115225311"; transcript_id "XM_036513997.1"; product "cellular nucleic acid-binding protein isoform X1"; protein_id "XP_036369890.1"; exon_number "7";
NC_043023.1	Gnomon	exon	4392603	4392859	.	+	.	gene_id "LOC115225311"; db_xref "GeneID:115225311"; gbkey "mRNA"; gene "LOC115225311"; ID ""; gene_name "LOC115225311"; transcript_id "XM_036513997.1"; product "cellular nucleic acid-binding protein, transcript variant X2"; exon_number "1"; model_evidence "Supporting evidence includes similarity to: 8 Proteins, and 100% coverage of the annotated genomic feature by RNAseq alignments, including 15 samples with support for all annotated introns";
NC_043023.1	Gnomon	exon	4401824	4401868	.	+	.	gene_id "LOC115225311"; db_xref "GeneID:115225311"; gbkey "mRNA"; gene "LOC115225311"; ID ""; gene_name "LOC115225311"; transcript_id "XM_036513997.1"; product "cellular nucleic acid-binding protein, transcript variant X2"; exon_number "2"; model_evidence "Supporting evidence includes similarity to: 8 Proteins, and 100% coverage of the annotated genomic feature by RNAseq alignments, including 15 samples with support for all annotated introns";
NC_043023.1	Gnomon	exon	4414978	4415111	.	+	.	gene_id "LOC115225311"; db_xref "GeneID:115225311"; gbkey "mRNA"; gene "LOC115225311"; ID ""; gene_name "LOC115225311"; transcript_id "XM_036513997.1"; product "cellular nucleic acid-binding protein, transcript variant X2"; exon_number "3"; model_evidence "Supporting evidence includes similarity to: 8 Proteins, and 100% coverage of the annotated genomic feature by RNAseq alignments, including 15 samples with support for all annotated introns";
NC_043023.1	Gnomon	exon	4425818	4425943	.	+	.	gene_id "LOC115225311"; db_xref "GeneID:115225311"; gbkey "mRNA"; gene "LOC115225311"; ID ""; gene_name "LOC115225311"; transcript_id "XM_036513997.1"; product "cellular nucleic acid-binding protein, transcript variant X2"; exon_number "4"; model_evidence "Supporting evidence includes similarity to: 8 Proteins, and 100% coverage of the annotated genomic feature by RNAseq alignments, including 15 samples with support for all annotated introns";
NC_043023.1	Gnomon	exon	4428162	4428218	.	+	.	gene_id "LOC115225311"; db_xref "GeneID:115225311"; gbkey "mRNA"; gene "LOC115225311"; ID ""; gene_name "LOC115225311"; transcript_id "XM_036513997.1"; product "cellular nucleic acid-binding protein, transcript variant X2"; exon_number "5"; model_evidence "Supporting evidence includes similarity to: 8 Proteins, and 100% coverage of the annotated genomic feature by RNAseq alignments, including 15 samples with support for all annotated introns";
NC_043023.1	Gnomon	exon	4432523	4432727	.	+	.	gene_id "LOC115225311"; db_xref "GeneID:115225311"; gbkey "mRNA"; gene "LOC115225311"; ID ""; gene_name "LOC115225311"; transcript_id "XM_036513997.1"; product "cellular nucleic acid-binding protein, transcript variant X2"; exon_number "6"; model_evidence "Supporting evidence includes similarity to: 8 Proteins, and 100% coverage of the annotated genomic feature by RNAseq alignments, including 15 samples with support for all annotated introns";
NC_043023.1	Gnomon	exon	4432823	4438607	.	+	.	gene_id "LOC115225311"; db_xref "GeneID:115225311"; gbkey "mRNA"; gene "LOC115225311"; ID ""; gene_name "LOC115225311"; transcript_id "XM_036513997.1"; product "cellular nucleic acid-binding protein, transcript variant X2"; exon_number "7"; model_evidence "Supporting evidence includes similarity to: 8 Proteins, and 100% coverage of the annotated genomic feature by RNAseq alignments, including 15 samples with support for all annotated introns";
NC_043023.1	Gnomon	start_codon	4414979	4414981	.	+	0	gene_id "LOC115225311"; db_xref "GeneID:115225311"; gbkey "CDS"; gene "LOC115225311"; ID ""; gene_name "LOC115225311"; transcript_id "XM_036513997.1"; product "cellular nucleic acid-binding protein isoform X1"; protein_id "XP_036369890.1"; exon_number "3";
NC_043023.1	Gnomon	stop_codon	4432935	4432937	.	+	0	gene_id "LOC115225311"; db_xref "GeneID:115225311"; gbkey "CDS"; gene "LOC115225311"; ID ""; gene_name "LOC115225311"; transcript_id "XM_036513997.1"; product "cellular nucleic acid-binding protein isoform X1"; protein_id "XP_036369890.1"; exon_number "7";
NC_043023.1	Gnomon	gene	20161962	20210104	.	-	.	gene_id "LOC115225312"; db_xref "GeneID:115225312"; gbkey "Gene"; gene "LOC115225312"; gene_biotype "protein_coding"; ID ""; gene_name "LOC115225312";
NC_043023.1	Gnomon~FLAMseq~Covext	transcript	20161962	20210104	.	-	.	gene_id "LOC115225312"; ID "XM_029796259.2"; gene_name "LOC115225312"; transcript_id "Covext~FLAMseq_ext~XM_029796259.2"; three_prime_ext "18212";
NC_043023.1	Covext	exon	20180771	20183666	.	-	.	gene_id "LOC115225312"; db_xref "GeneID:115225312"; gbkey "mRNA"; gene "LOC115225312"; ID ""; gene_name "LOC115225312"; transcript_id "Covext~FLAMseq_ext~XM_029796259.2"; product "chondroitin sulfate N-acetylgalactosaminyltransferase 1"; exon_number "2"; model_evidence "Supporting evidence includes similarity to: 8 Proteins, and 100% coverage of the annotated genomic feature by RNAseq alignments, including 15 samples with support for all annotated introns";
NC_043023.1	Covext	exon	20210001	20210104	.	-	.	gene_id "LOC115225312"; db_xref "GeneID:115225312"; gbkey "mRNA"; gene "LOC115225312"; ID ""; gene_name "LOC115225312"; transcript_id "Covext~FLAMseq_ext~XM_029796259.2"; product "chondroitin sulfate N-acetylgalactosaminyltransferase 1"; exon_number "1"; model_evidence "Supporting evidence includes similarity to: 8 Proteins, and 100% coverage of the annotated genomic feature by RNAseq alignments, including 15 samples with support for all annotated introns";
NC_043023.1	Covext	exon	20162559	20183666	.	-	.	gene_id "LOC115225312"; db_xref "GeneID:115225312"; gbkey "mRNA"; gene "LOC115225312"; ID ""; gene_name "LOC115225312"; transcript_id "Covext~FLAMseq_ext~XM_029796259.2"; product ""; exon_number "2"; model_evidence "Supporting evidence includes similarity to: 8 Proteins, and 100% coverage of the annotated genomic feature by RNAseq alignments"; three_prime_ext "18212";
NC_043023.1	Covext	exon	20161962	20183666	.	-	.	gene_id "LOC115225312"; db_xref "GeneID:115225312"; gbkey "mRNA"; gene "LOC115225312"; ID ""; gene_name "LOC115225312"; transcript_id "Covext~FLAMseq_ext~XM_029796259.2"; product ""; exon_number "2"; model_evidence "Supporting evidence includes similarity to: 8 Proteins, and 100% coverage of the annotated genomic feature by RNAseq alignments"; three_prime_ext "597";
NC_043023.1	Gnomon~FLAMseq	transcript	20162559	20210104	.	-	.	gene_id "LOC115225312"; ID "XM_029796259.2"; gene_name "LOC115225312"; transcript_id "FLAMseq_ext~XM_029796259.2"; three_prime_ext "18212";
NC_043023.1	Gnomon~FLAMseq	exon	20180771	20183666	.	-	.	gene_id "LOC115225312"; db_xref "GeneID:115225312"; gbkey "mRNA"; gene "LOC115225312"; ID ""; gene_name "LOC115225312"; transcript_id "FLAMseq_ext~XM_029796259.2"; product "chondroitin sulfate N-acetylgalactosaminyltransferase 1"; exon_number "2"; model_evidence "Supporting evidence includes similarity to: 8 Proteins, and 100% coverage of the annotated genomic feature by RNAseq alignments, including 15 samples with support for all annotated introns";
NC_043023.1	Gnomon~FLAMseq	exon	20210001	20210104	.	-	.	gene_id "LOC115225312"; db_xref "GeneID:115225312"; gbkey "mRNA"; gene "LOC115225312"; ID ""; gene_name "LOC115225312"; transcript_id "FLAMseq_ext~XM_029796259.2"; product "chondroitin sulfate N-acetylgalactosaminyltransferase 1"; exon_number "1"; model_evidence "Supporting evidence includes similarity to: 8 Proteins, and 100% coverage of the annotated genomic feature by RNAseq alignments, including 15 samples with support for all annotated introns";
NC_043023.1	Gnomon~FLAMseq	exon	20162559	20183666	.	-	.	gene_id "LOC115225312"; db_xref "GeneID:115225312"; gbkey "mRNA"; gene "LOC115225312"; ID ""; gene_name "LOC115225312"; transcript_id "FLAMseq_ext~XM_029796259.2"; product ""; exon_number "2"; model_evidence "Supporting evidence includes similarity to: 8 Proteins, and 100% coverage of the annotated genomic feature by RNAseq alignments"; three_prime_ext "18212";
NC_043023.1	Gnomon	transcript	20180771	20210104	.	-	.	gene_id "LOC115225312"; ID "XM_029796259.2"; gene_name "LOC115225312"; transcript_id "XM_029796259.2";
NC_043023.1	Gnomon	CDS	20181077	20182849	.	-	0	gene_id "LOC115225312"; db_xref "GeneID:115225312"; gbkey "CDS"; gene "LOC115225312"; ID ""; gene_name "LOC115225312"; transcript_id "XM_029796259.2"; product "chondroitin sulfate N-acetylgalactosaminyltransferase 1"; protein_id "XP_029652119.1"; exon_number "2";
NC_043023.1	Gnomon	exon	20180771	20183666	.	-	.	gene_id "LOC115225312"; db_xref "GeneID:115225312"; gbkey "mRNA"; gene "LOC115225312"; ID ""; gene_name "LOC115225312"; transcript_id "XM_029796259.2"; product "chondroitin sulfate N-acetylgalactosaminyltransferase 1"; exon_number "2"; model_evidence "Supporting evidence includes similarity to: 8 Proteins, and 100% coverage of the annotated genomic feature by RNAseq alignments, including 15 samples with support for all annotated introns";
NC_043023.1	Gnomon	exon	20210001	20210104	.	-	.	gene_id "LOC115225312"; db_xref "GeneID:115225312"; gbkey "mRNA"; gene "LOC115225312"; ID ""; gene_name "LOC115225312"; transcript_id "XM_029796259.2"; product "chondroitin sulfate N-acetylgalactosaminyltransferase 1"; exon_number "1"; model_evidence "Supporting evidence includes similarity to: 8 Proteins, and 100% coverage of the annotated genomic feature by RNAseq alignments, including 15 samples with support for all annotated introns";
NC_043023.1	Gnomon	start_codon	20182847	20182849	.	-	0	gene_id "LOC115225312"; db_xref "GeneID:115225312"; gbkey "CDS"; gene "LOC115225312"; ID ""; gene_name "LOC115225312"; transcript_id "XM_029796259.2"; product "chondroitin sulfate N-acetylgalactosaminyltransferase 1"; protein_id "XP_029652119.1"; exon_number "2";
NC_043023.1	Gnomon	stop_codon	20181074	20181076	.	-	0	gene_id "LOC115225312"; db_xref "GeneID:115225312"; gbkey "CDS"; gene "LOC115225312"; ID ""; gene_name "LOC115225312"; transcript_id "XM_029796259.2"; product "chondroitin sulfate N-acetylgalactosaminyltransferase 1"; protein_id "XP_029652119.1"; exon_number "2";
NC_043023.1	Gnomon	gene	15059894	15108727	.	+	.	gene_id "LOC115225313"; db_xref "GeneID:115225313"; gbkey "Gene"; gene "LOC115225313"; gene_biotype "protein_coding"; ID ""; gene_name "LOC115225313";
NC_043023.1	PBRI	transcript	15059954	15108727	.	+	.	gene_id "LOC115225313"; ID ""; gene_name "LOC115225313"; transcript_id "G57473.3"; uniq_trans_id "G57473.3";
NC_043023.1	PBRI	exon	15059954	15060043	.	+	.	gene_id "LOC115225313"; ID ""; gene_name "LOC115225313"; transcript_id "G57473.3"; exon_number "1"; uniq_trans_id "G57473.3";
NC_043023.1	PBRI	exon	15063629	15063692	.	+	.	gene_id "LOC115225313"; ID ""; gene_name "LOC115225313"; transcript_id "G57473.3"; exon_number "2"; uniq_trans_id "G57473.3";
NC_043023.1	PBRI	exon	15066316	15066413	.	+	.	gene_id "LOC115225313"; ID ""; gene_name "LOC115225313"; transcript_id "G57473.3"; exon_number "3"; uniq_trans_id "G57473.3";
NC_043023.1	PBRI	exon	15073779	15073907	.	+	.	gene_id "LOC115225313"; ID ""; gene_name "LOC115225313"; transcript_id "G57473.3"; exon_number "4"; uniq_trans_id "G57473.3";
NC_043023.1	PBRI	exon	15075015	15075099	.	+	.	gene_id "LOC115225313"; ID ""; gene_name "LOC115225313"; transcript_id "G57473.3"; exon_number "5"; uniq_trans_id "G57473.3";
NC_043023.1	PBRI	exon	15076826	15076918	.	+	.	gene_id "LOC115225313"; ID ""; gene_name "LOC115225313"; transcript_id "G57473.3"; exon_number "6"; uniq_trans_id "G57473.3";
NC_043023.1	PBRI	exon	15078954	15079043	.	+	.	gene_id "LOC115225313"; ID ""; gene_name "LOC115225313"; transcript_id "G57473.3"; exon_number "7"; uniq_trans_id "G57473.3";
NC_043023.1	PBRI	exon	15080271	15080421	.	+	.	gene_id "LOC115225313"; ID ""; gene_name "LOC115225313"; transcript_id "G57473.3"; exon_number "8"; uniq_trans_id "G57473.3";
NC_043023.1	PBRI	exon	15082467	15082642	.	+	.	gene_id "LOC115225313"; ID ""; gene_name "LOC115225313"; transcript_id "G57473.3"; exon_number "9"; uniq_trans_id "G57473.3";
NC_043023.1	PBRI	exon	15084881	15085039	.	+	.	gene_id "LOC115225313"; ID ""; gene_name "LOC115225313"; transcript_id "G57473.3"; exon_number "10"; uniq_trans_id "G57473.3";
NC_043023.1	PBRI	exon	15088467	15088613	.	+	.	gene_id "LOC115225313"; ID ""; gene_name "LOC115225313"; transcript_id "G57473.3"; exon_number "11"; uniq_trans_id "G57473.3";
NC_043023.1	PBRI	exon	15098378	15098486	.	+	.	gene_id "LOC115225313"; ID ""; gene_name "LOC115225313"; transcript_id "G57473.3"; exon_number "12"; uniq_trans_id "G57473.3";
NC_043023.1	PBRI	exon	15100855	15101042	.	+	.	gene_id "LOC115225313"; ID ""; gene_name "LOC115225313"; transcript_id "G57473.3"; exon_number "13"; uniq_trans_id "G57473.3";
NC_043023.1	PBRI	exon	15102204	15102291	.	+	.	gene_id "LOC115225313"; ID ""; gene_name "LOC115225313"; transcript_id "G57473.3"; exon_number "14"; uniq_trans_id "G57473.3";
NC_043023.1	PBRI	exon	15105124	15105293	.	+	.	gene_id "LOC115225313"; ID ""; gene_name "LOC115225313"; transcript_id "G57473.3"; exon_number "15"; uniq_trans_id "G57473.3";
NC_043023.1	PBRI	exon	15106784	15108727	.	+	.	gene_id "LOC115225313"; ID ""; gene_name "LOC115225313"; transcript_id "G57473.3"; exon_number "16"; uniq_trans_id "G57473.3";
NC_043023.1	Gnomon	transcript	15059894	15107235	.	+	.	gene_id "LOC115225313"; ID "XM_029796260.2"; gene_name "LOC115225313"; transcript_id "XM_029796260.2";
NC_043023.1	Gnomon	CDS	15059973	15060043	.	+	0	gene_id "LOC115225313"; db_xref "GeneID:115225313"; gbkey "CDS"; gene "LOC115225313"; ID ""; gene_name "LOC115225313"; transcript_id "XM_029796260.2"; product "cleavage and polyadenylation specificity factor subunit 3 isoform X1"; protein_id "XP_029652120.1"; exon_number "1";
NC_043023.1	Gnomon	CDS	15063629	15063692	.	+	1	gene_id "LOC115225313"; db_xref "GeneID:115225313"; gbkey "CDS"; gene "LOC115225313"; ID ""; gene_name "LOC115225313"; transcript_id "XM_029796260.2"; product "cleavage and polyadenylation specificity factor subunit 3 isoform X1"; protein_id "XP_029652120.1"; exon_number "2";
NC_043023.1	Gnomon	CDS	15066316	15066413	.	+	0	gene_id "LOC115225313"; db_xref "GeneID:115225313"; gbkey "CDS"; gene "LOC115225313"; ID ""; gene_name "LOC115225313"; transcript_id "XM_029796260.2"; product "cleavage and polyadenylation specificity factor subunit 3 isoform X1"; protein_id "XP_029652120.1"; exon_number "3";
NC_043023.1	Gnomon	CDS	15073779	15073907	.	+	1	gene_id "LOC115225313"; db_xref "GeneID:115225313"; gbkey "CDS"; gene "LOC115225313"; ID ""; gene_name "LOC115225313"; transcript_id "XM_029796260.2"; product "cleavage and polyadenylation specificity factor subunit 3 isoform X1"; protein_id "XP_029652120.1"; exon_number "4";
NC_043023.1	Gnomon	CDS	15075015	15075099	.	+	1	gene_id "LOC115225313"; db_xref "GeneID:115225313"; gbkey "CDS"; gene "LOC115225313"; ID ""; gene_name "LOC115225313"; transcript_id "XM_029796260.2"; product "cleavage and polyadenylation specificity factor subunit 3 isoform X1"; protein_id "XP_029652120.1"; exon_number "5";
NC_043023.1	Gnomon	CDS	15076826	15076918	.	+	0	gene_id "LOC115225313"; db_xref "GeneID:115225313"; gbkey "CDS"; gene "LOC115225313"; ID ""; gene_name "LOC115225313"; transcript_id "XM_029796260.2"; product "cleavage and polyadenylation specificity factor subunit 3 isoform X1"; protein_id "XP_029652120.1"; exon_number "6";
NC_043023.1	Gnomon	CDS	15078954	15079043	.	+	0	gene_id "LOC115225313"; db_xref "GeneID:115225313"; gbkey "CDS"; gene "LOC115225313"; ID ""; gene_name "LOC115225313"; transcript_id "XM_029796260.2"; product "cleavage and polyadenylation specificity factor subunit 3 isoform X1"; protein_id "XP_029652120.1"; exon_number "7";
NC_043023.1	Gnomon	CDS	15080271	15080421	.	+	0	gene_id "LOC115225313"; db_xref "GeneID:115225313"; gbkey "CDS"; gene "LOC115225313"; ID ""; gene_name "LOC115225313"; transcript_id "XM_029796260.2"; product "cleavage and polyadenylation specificity factor subunit 3 isoform X1"; protein_id "XP_029652120.1"; exon_number "8";
NC_043023.1	Gnomon	CDS	15082467	15082642	.	+	2	gene_id "LOC115225313"; db_xref "GeneID:115225313"; gbkey "CDS"; gene "LOC115225313"; ID ""; gene_name "LOC115225313"; transcript_id "XM_029796260.2"; product "cleavage and polyadenylation specificity factor subunit 3 isoform X1"; protein_id "XP_029652120.1"; exon_number "9";
NC_043023.1	Gnomon	CDS	15084881	15085039	.	+	0	gene_id "LOC115225313"; db_xref "GeneID:115225313"; gbkey "CDS"; gene "LOC115225313"; ID ""; gene_name "LOC115225313"; transcript_id "XM_029796260.2"; product "cleavage and polyadenylation specificity factor subunit 3 isoform X1"; protein_id "XP_029652120.1"; exon_number "10";
NC_043023.1	Gnomon	CDS	15088467	15088613	.	+	0	gene_id "LOC115225313"; db_xref "GeneID:115225313"; gbkey "CDS"; gene "LOC115225313"; ID ""; gene_name "LOC115225313"; transcript_id "XM_029796260.2"; product "cleavage and polyadenylation specificity factor subunit 3 isoform X1"; protein_id "XP_029652120.1"; exon_number "11";
NC_043023.1	Gnomon	CDS	15090637	15090789	.	+	0	gene_id "LOC115225313"; db_xref "GeneID:115225313"; gbkey "CDS"; gene "LOC115225313"; ID ""; gene_name "LOC115225313"; transcript_id "XM_029796260.2"; product "cleavage and polyadenylation specificity factor subunit 3 isoform X1"; protein_id "XP_029652120.1"; exon_number "12";
NC_043023.1	Gnomon	CDS	15098378	15098486	.	+	0	gene_id "LOC115225313"; db_xref "GeneID:115225313"; gbkey "CDS"; gene "LOC115225313"; ID ""; gene_name "LOC115225313"; transcript_id "XM_029796260.2"; product "cleavage and polyadenylation specificity factor subunit 3 isoform X1"; protein_id "XP_029652120.1"; exon_number "13";
NC_043023.1	Gnomon	CDS	15100855	15101042	.	+	2	gene_id "LOC115225313"; db_xref "GeneID:115225313"; gbkey "CDS"; gene "LOC115225313"; ID ""; gene_name "LOC115225313"; transcript_id "XM_029796260.2"; product "cleavage and polyadenylation specificity factor subunit 3 isoform X1"; protein_id "XP_029652120.1"; exon_number "14";
NC_043023.1	Gnomon	CDS	15102204	15102291	.	+	0	gene_id "LOC115225313"; db_xref "GeneID:115225313"; gbkey "CDS"; gene "LOC115225313"; ID ""; gene_name "LOC115225313"; transcript_id "XM_029796260.2"; product "cleavage and polyadenylation specificity factor subunit 3 isoform X1"; protein_id "XP_029652120.1"; exon_number "15";
NC_043023.1	Gnomon	CDS	15105124	15105293	.	+	2	gene_id "LOC115225313"; db_xref "GeneID:115225313"; gbkey "CDS"; gene "LOC115225313"; ID ""; gene_name "LOC115225313"; transcript_id "XM_029796260.2"; product "cleavage and polyadenylation specificity factor subunit 3 isoform X1"; protein_id "XP_029652120.1"; exon_number "16";
NC_043023.1	Gnomon	CDS	15106784	15106894	.	+	0	gene_id "LOC115225313"; db_xref "GeneID:115225313"; gbkey "CDS"; gene "LOC115225313"; ID ""; gene_name "LOC115225313"; transcript_id "XM_029796260.2"; product "cleavage and polyadenylation specificity factor subunit 3 isoform X1"; protein_id "XP_029652120.1"; exon_number "17";
NC_043023.1	Gnomon	exon	15059894	15060043	.	+	.	gene_id "LOC115225313"; db_xref "GeneID:115225313"; gbkey "mRNA"; gene "LOC115225313"; ID ""; gene_name "LOC115225313"; transcript_id "XM_029796260.2"; product "cleavage and polyadenylation specificity factor subunit 3, transcript variant X1"; exon_number "1"; model_evidence "Supporting evidence includes similarity to: 8 Proteins, and 100% coverage of the annotated genomic feature by RNAseq alignments, including 41 samples with support for all annotated introns";
NC_043023.1	Gnomon	exon	15063629	15063692	.	+	.	gene_id "LOC115225313"; db_xref "GeneID:115225313"; gbkey "mRNA"; gene "LOC115225313"; ID ""; gene_name "LOC115225313"; transcript_id "XM_029796260.2"; product "cleavage and polyadenylation specificity factor subunit 3, transcript variant X1"; exon_number "2"; model_evidence "Supporting evidence includes similarity to: 8 Proteins, and 100% coverage of the annotated genomic feature by RNAseq alignments, including 41 samples with support for all annotated introns";
NC_043023.1	Gnomon	exon	15066316	15066413	.	+	.	gene_id "LOC115225313"; db_xref "GeneID:115225313"; gbkey "mRNA"; gene "LOC115225313"; ID ""; gene_name "LOC115225313"; transcript_id "XM_029796260.2"; product "cleavage and polyadenylation specificity factor subunit 3, transcript variant X1"; exon_number "3"; model_evidence "Supporting evidence includes similarity to: 8 Proteins, and 100% coverage of the annotated genomic feature by RNAseq alignments, including 41 samples with support for all annotated introns";
NC_043023.1	Gnomon	exon	15073779	15073907	.	+	.	gene_id "LOC115225313"; db_xref "GeneID:115225313"; gbkey "mRNA"; gene "LOC115225313"; ID ""; gene_name "LOC115225313"; transcript_id "XM_029796260.2"; product "cleavage and polyadenylation specificity factor subunit 3, transcript variant X1"; exon_number "4"; model_evidence "Supporting evidence includes similarity to: 8 Proteins, and 100% coverage of the annotated genomic feature by RNAseq alignments, including 41 samples with support for all annotated introns";
NC_043023.1	Gnomon	exon	15075015	15075099	.	+	.	gene_id "LOC115225313"; db_xref "GeneID:115225313"; gbkey "mRNA"; gene "LOC115225313"; ID ""; gene_name "LOC115225313"; transcript_id "XM_029796260.2"; product "cleavage and polyadenylation specificity factor subunit 3, transcript variant X1"; exon_number "5"; model_evidence "Supporting evidence includes similarity to: 8 Proteins, and 100% coverage of the annotated genomic feature by RNAseq alignments, including 41 samples with support for all annotated introns";
NC_043023.1	Gnomon	exon	15076826	15076918	.	+	.	gene_id "LOC115225313"; db_xref "GeneID:115225313"; gbkey "mRNA"; gene "LOC115225313"; ID ""; gene_name "LOC115225313"; transcript_id "XM_029796260.2"; product "cleavage and polyadenylation specificity factor subunit 3, transcript variant X1"; exon_number "6"; model_evidence "Supporting evidence includes similarity to: 8 Proteins, and 100% coverage of the annotated genomic feature by RNAseq alignments, including 41 samples with support for all annotated introns";
NC_043023.1	Gnomon	exon	15078954	15079043	.	+	.	gene_id "LOC115225313"; db_xref "GeneID:115225313"; gbkey "mRNA"; gene "LOC115225313"; ID ""; gene_name "LOC115225313"; transcript_id "XM_029796260.2"; product "cleavage and polyadenylation specificity factor subunit 3, transcript variant X1"; exon_number "7"; model_evidence "Supporting evidence includes similarity to: 8 Proteins, and 100% coverage of the annotated genomic feature by RNAseq alignments, including 41 samples with support for all annotated introns";
NC_043023.1	Gnomon	exon	15080271	15080421	.	+	.	gene_id "LOC115225313"; db_xref "GeneID:115225313"; gbkey "mRNA"; gene "LOC115225313"; ID ""; gene_name "LOC115225313"; transcript_id "XM_029796260.2"; product "cleavage and polyadenylation specificity factor subunit 3, transcript variant X1"; exon_number "8"; model_evidence "Supporting evidence includes similarity to: 8 Proteins, and 100% coverage of the annotated genomic feature by RNAseq alignments, including 41 samples with support for all annotated introns";
NC_043023.1	Gnomon	exon	15082467	15082642	.	+	.	gene_id "LOC115225313"; db_xref "GeneID:115225313"; gbkey "mRNA"; gene "LOC115225313"; ID ""; gene_name "LOC115225313"; transcript_id "XM_029796260.2"; product "cleavage and polyadenylation specificity factor subunit 3, transcript variant X1"; exon_number "9"; model_evidence "Supporting evidence includes similarity to: 8 Proteins, and 100% coverage of the annotated genomic feature by RNAseq alignments, including 41 samples with support for all annotated introns";
NC_043023.1	Gnomon	exon	15084881	15085039	.	+	.	gene_id "LOC115225313"; db_xref "GeneID:115225313"; gbkey "mRNA"; gene "LOC115225313"; ID ""; gene_name "LOC115225313"; transcript_id "XM_029796260.2"; product "cleavage and polyadenylation specificity factor subunit 3, transcript variant X1"; exon_number "10"; model_evidence "Supporting evidence includes similarity to: 8 Proteins, and 100% coverage of the annotated genomic feature by RNAseq alignments, including 41 samples with support for all annotated introns";
NC_043023.1	Gnomon	exon	15088467	15088613	.	+	.	gene_id "LOC115225313"; db_xref "GeneID:115225313"; gbkey "mRNA"; gene "LOC115225313"; ID ""; gene_name "LOC115225313"; transcript_id "XM_029796260.2"; product "cleavage and polyadenylation specificity factor subunit 3, transcript variant X1"; exon_number "11"; model_evidence "Supporting evidence includes similarity to: 8 Proteins, and 100% coverage of the annotated genomic feature by RNAseq alignments, including 41 samples with support for all annotated introns";
NC_043023.1	Gnomon	exon	15090637	15090789	.	+	.	gene_id "LOC115225313"; db_xref "GeneID:115225313"; gbkey "mRNA"; gene "LOC115225313"; ID ""; gene_name "LOC115225313"; transcript_id "XM_029796260.2"; product "cleavage and polyadenylation specificity factor subunit 3, transcript variant X1"; exon_number "12"; model_evidence "Supporting evidence includes similarity to: 8 Proteins, and 100% coverage of the annotated genomic feature by RNAseq alignments, including 41 samples with support for all annotated introns";
NC_043023.1	Gnomon	exon	15098378	15098486	.	+	.	gene_id "LOC115225313"; db_xref "GeneID:115225313"; gbkey "mRNA"; gene "LOC115225313"; ID ""; gene_name "LOC115225313"; transcript_id "XM_029796260.2"; product "cleavage and polyadenylation specificity factor subunit 3, transcript variant X1"; exon_number "13"; model_evidence "Supporting evidence includes similarity to: 8 Proteins, and 100% coverage of the annotated genomic feature by RNAseq alignments, including 41 samples with support for all annotated introns";
NC_043023.1	Gnomon	exon	15100855	15101042	.	+	.	gene_id "LOC115225313"; db_xref "GeneID:115225313"; gbkey "mRNA"; gene "LOC115225313"; ID ""; gene_name "LOC115225313"; transcript_id "XM_029796260.2"; product "cleavage and polyadenylation specificity factor subunit 3, transcript variant X1"; exon_number "14"; model_evidence "Supporting evidence includes similarity to: 8 Proteins, and 100% coverage of the annotated genomic feature by RNAseq alignments, including 41 samples with support for all annotated introns";
NC_043023.1	Gnomon	exon	15102204	15102291	.	+	.	gene_id "LOC115225313"; db_xref "GeneID:115225313"; gbkey "mRNA"; gene "LOC115225313"; ID ""; gene_name "LOC115225313"; transcript_id "XM_029796260.2"; product "cleavage and polyadenylation specificity factor subunit 3, transcript variant X1"; exon_number "15"; model_evidence "Supporting evidence includes similarity to: 8 Proteins, and 100% coverage of the annotated genomic feature by RNAseq alignments, including 41 samples with support for all annotated introns";
NC_043023.1	Gnomon	exon	15105124	15105293	.	+	.	gene_id "LOC115225313"; db_xref "GeneID:115225313"; gbkey "mRNA"; gene "LOC115225313"; ID ""; gene_name "LOC115225313"; transcript_id "XM_029796260.2"; product "cleavage and polyadenylation specificity factor subunit 3, transcript variant X1"; exon_number "16"; model_evidence "Supporting evidence includes similarity to: 8 Proteins, and 100% coverage of the annotated genomic feature by RNAseq alignments, including 41 samples with support for all annotated introns";
NC_043023.1	Gnomon	exon	15106784	15107235	.	+	.	gene_id "LOC115225313"; db_xref "GeneID:115225313"; gbkey "mRNA"; gene "LOC115225313"; ID ""; gene_name "LOC115225313"; transcript_id "XM_029796260.2"; product "cleavage and polyadenylation specificity factor subunit 3, transcript variant X1"; exon_number "17"; model_evidence "Supporting evidence includes similarity to: 8 Proteins, and 100% coverage of the annotated genomic feature by RNAseq alignments, including 41 samples with support for all annotated introns";
NC_043023.1	Gnomon	start_codon	15059973	15059975	.	+	0	gene_id "LOC115225313"; db_xref "GeneID:115225313"; gbkey "CDS"; gene "LOC115225313"; ID ""; gene_name "LOC115225313"; transcript_id "XM_029796260.2"; product "cleavage and polyadenylation specificity factor subunit 3 isoform X1"; protein_id "XP_029652120.1"; exon_number "1";
NC_043023.1	Gnomon	stop_codon	15106895	15106897	.	+	0	gene_id "LOC115225313"; db_xref "GeneID:115225313"; gbkey "CDS"; gene "LOC115225313"; ID ""; gene_name "LOC115225313"; transcript_id "XM_029796260.2"; product "cleavage and polyadenylation specificity factor subunit 3 isoform X1"; protein_id "XP_029652120.1"; exon_number "17";
NC_043023.1	Gnomon	transcript	15059894	15108293	.	+	.	gene_id "LOC115225313"; ID "XM_036513976.1"; gene_name "LOC115225313"; transcript_id "XM_036513976.1";
NC_043023.1	Gnomon	CDS	15059973	15060043	.	+	0	gene_id "LOC115225313"; db_xref "GeneID:115225313"; gbkey "CDS"; gene "LOC115225313"; ID ""; gene_name "LOC115225313"; transcript_id "XM_036513976.1"; product "cleavage and polyadenylation specificity factor subunit 3 isoform X1"; protein_id "XP_036369869.1"; exon_number "1";
NC_043023.1	Gnomon	CDS	15063629	15063692	.	+	1	gene_id "LOC115225313"; db_xref "GeneID:115225313"; gbkey "CDS"; gene "LOC115225313"; ID ""; gene_name "LOC115225313"; transcript_id "XM_036513976.1"; product "cleavage and polyadenylation specificity factor subunit 3 isoform X1"; protein_id "XP_036369869.1"; exon_number "2";
NC_043023.1	Gnomon	CDS	15066316	15066413	.	+	0	gene_id "LOC115225313"; db_xref "GeneID:115225313"; gbkey "CDS"; gene "LOC115225313"; ID ""; gene_name "LOC115225313"; transcript_id "XM_036513976.1"; product "cleavage and polyadenylation specificity factor subunit 3 isoform X1"; protein_id "XP_036369869.1"; exon_number "3";
NC_043023.1	Gnomon	CDS	15073779	15073907	.	+	1	gene_id "LOC115225313"; db_xref "GeneID:115225313"; gbkey "CDS"; gene "LOC115225313"; ID ""; gene_name "LOC115225313"; transcript_id "XM_036513976.1"; product "cleavage and polyadenylation specificity factor subunit 3 isoform X1"; protein_id "XP_036369869.1"; exon_number "4";
NC_043023.1	Gnomon	CDS	15075015	15075099	.	+	1	gene_id "LOC115225313"; db_xref "GeneID:115225313"; gbkey "CDS"; gene "LOC115225313"; ID ""; gene_name "LOC115225313"; transcript_id "XM_036513976.1"; product "cleavage and polyadenylation specificity factor subunit 3 isoform X1"; protein_id "XP_036369869.1"; exon_number "5";
NC_043023.1	Gnomon	CDS	15076826	15076918	.	+	0	gene_id "LOC115225313"; db_xref "GeneID:115225313"; gbkey "CDS"; gene "LOC115225313"; ID ""; gene_name "LOC115225313"; transcript_id "XM_036513976.1"; product "cleavage and polyadenylation specificity factor subunit 3 isoform X1"; protein_id "XP_036369869.1"; exon_number "6";
NC_043023.1	Gnomon	CDS	15078954	15079043	.	+	0	gene_id "LOC115225313"; db_xref "GeneID:115225313"; gbkey "CDS"; gene "LOC115225313"; ID ""; gene_name "LOC115225313"; transcript_id "XM_036513976.1"; product "cleavage and polyadenylation specificity factor subunit 3 isoform X1"; protein_id "XP_036369869.1"; exon_number "7";
NC_043023.1	Gnomon	CDS	15080271	15080421	.	+	0	gene_id "LOC115225313"; db_xref "GeneID:115225313"; gbkey "CDS"; gene "LOC115225313"; ID ""; gene_name "LOC115225313"; transcript_id "XM_036513976.1"; product "cleavage and polyadenylation specificity factor subunit 3 isoform X1"; protein_id "XP_036369869.1"; exon_number "8";
NC_043023.1	Gnomon	CDS	15082467	15082642	.	+	2	gene_id "LOC115225313"; db_xref "GeneID:115225313"; gbkey "CDS"; gene "LOC115225313"; ID ""; gene_name "LOC115225313"; transcript_id "XM_036513976.1"; product "cleavage and polyadenylation specificity factor subunit 3 isoform X1"; protein_id "XP_036369869.1"; exon_number "9";
NC_043023.1	Gnomon	CDS	15084881	15085039	.	+	0	gene_id "LOC115225313"; db_xref "GeneID:115225313"; gbkey "CDS"; gene "LOC115225313"; ID ""; gene_name "LOC115225313"; transcript_id "XM_036513976.1"; product "cleavage and polyadenylation specificity factor subunit 3 isoform X1"; protein_id "XP_036369869.1"; exon_number "10";
NC_043023.1	Gnomon	CDS	15088467	15088613	.	+	0	gene_id "LOC115225313"; db_xref "GeneID:115225313"; gbkey "CDS"; gene "LOC115225313"; ID ""; gene_name "LOC115225313"; transcript_id "XM_036513976.1"; product "cleavage and polyadenylation specificity factor subunit 3 isoform X1"; protein_id "XP_036369869.1"; exon_number "11";
NC_043023.1	Gnomon	CDS	15090637	15090789	.	+	0	gene_id "LOC115225313"; db_xref "GeneID:115225313"; gbkey "CDS"; gene "LOC115225313"; ID ""; gene_name "LOC115225313"; transcript_id "XM_036513976.1"; product "cleavage and polyadenylation specificity factor subunit 3 isoform X1"; protein_id "XP_036369869.1"; exon_number "12";
NC_043023.1	Gnomon	CDS	15098378	15098486	.	+	0	gene_id "LOC115225313"; db_xref "GeneID:115225313"; gbkey "CDS"; gene "LOC115225313"; ID ""; gene_name "LOC115225313"; transcript_id "XM_036513976.1"; product "cleavage and polyadenylation specificity factor subunit 3 isoform X1"; protein_id "XP_036369869.1"; exon_number "13";
NC_043023.1	Gnomon	CDS	15100855	15101042	.	+	2	gene_id "LOC115225313"; db_xref "GeneID:115225313"; gbkey "CDS"; gene "LOC115225313"; ID ""; gene_name "LOC115225313"; transcript_id "XM_036513976.1"; product "cleavage and polyadenylation specificity factor subunit 3 isoform X1"; protein_id "XP_036369869.1"; exon_number "14";
NC_043023.1	Gnomon	CDS	15102204	15102291	.	+	0	gene_id "LOC115225313"; db_xref "GeneID:115225313"; gbkey "CDS"; gene "LOC115225313"; ID ""; gene_name "LOC115225313"; transcript_id "XM_036513976.1"; product "cleavage and polyadenylation specificity factor subunit 3 isoform X1"; protein_id "XP_036369869.1"; exon_number "15";
NC_043023.1	Gnomon	CDS	15105124	15105293	.	+	2	gene_id "LOC115225313"; db_xref "GeneID:115225313"; gbkey "CDS"; gene "LOC115225313"; ID ""; gene_name "LOC115225313"; transcript_id "XM_036513976.1"; product "cleavage and polyadenylation specificity factor subunit 3 isoform X1"; protein_id "XP_036369869.1"; exon_number "16";
NC_043023.1	Gnomon	CDS	15106784	15106894	.	+	0	gene_id "LOC115225313"; db_xref "GeneID:115225313"; gbkey "CDS"; gene "LOC115225313"; ID ""; gene_name "LOC115225313"; transcript_id "XM_036513976.1"; product "cleavage and polyadenylation specificity factor subunit 3 isoform X1"; protein_id "XP_036369869.1"; exon_number "17";
NC_043023.1	Gnomon	exon	15059894	15060043	.	+	.	gene_id "LOC115225313"; db_xref "GeneID:115225313"; gbkey "mRNA"; gene "LOC115225313"; ID ""; gene_name "LOC115225313"; transcript_id "XM_036513976.1"; product "cleavage and polyadenylation specificity factor subunit 3, transcript variant X2"; exon_number "1"; model_evidence "Supporting evidence includes similarity to: 8 Proteins, and 100% coverage of the annotated genomic feature by RNAseq alignments, including 24 samples with support for all annotated introns";
NC_043023.1	Gnomon	exon	15063629	15063692	.	+	.	gene_id "LOC115225313"; db_xref "GeneID:115225313"; gbkey "mRNA"; gene "LOC115225313"; ID ""; gene_name "LOC115225313"; transcript_id "XM_036513976.1"; product "cleavage and polyadenylation specificity factor subunit 3, transcript variant X2"; exon_number "2"; model_evidence "Supporting evidence includes similarity to: 8 Proteins, and 100% coverage of the annotated genomic feature by RNAseq alignments, including 24 samples with support for all annotated introns";
NC_043023.1	Gnomon	exon	15066316	15066413	.	+	.	gene_id "LOC115225313"; db_xref "GeneID:115225313"; gbkey "mRNA"; gene "LOC115225313"; ID ""; gene_name "LOC115225313"; transcript_id "XM_036513976.1"; product "cleavage and polyadenylation specificity factor subunit 3, transcript variant X2"; exon_number "3"; model_evidence "Supporting evidence includes similarity to: 8 Proteins, and 100% coverage of the annotated genomic feature by RNAseq alignments, including 24 samples with support for all annotated introns";
NC_043023.1	Gnomon	exon	15073779	15073907	.	+	.	gene_id "LOC115225313"; db_xref "GeneID:115225313"; gbkey "mRNA"; gene "LOC115225313"; ID ""; gene_name "LOC115225313"; transcript_id "XM_036513976.1"; product "cleavage and polyadenylation specificity factor subunit 3, transcript variant X2"; exon_number "4"; model_evidence "Supporting evidence includes similarity to: 8 Proteins, and 100% coverage of the annotated genomic feature by RNAseq alignments, including 24 samples with support for all annotated introns";
NC_043023.1	Gnomon	exon	15075015	15075099	.	+	.	gene_id "LOC115225313"; db_xref "GeneID:115225313"; gbkey "mRNA"; gene "LOC115225313"; ID ""; gene_name "LOC115225313"; transcript_id "XM_036513976.1"; product "cleavage and polyadenylation specificity factor subunit 3, transcript variant X2"; exon_number "5"; model_evidence "Supporting evidence includes similarity to: 8 Proteins, and 100% coverage of the annotated genomic feature by RNAseq alignments, including 24 samples with support for all annotated introns";
NC_043023.1	Gnomon	exon	15076826	15076918	.	+	.	gene_id "LOC115225313"; db_xref "GeneID:115225313"; gbkey "mRNA"; gene "LOC115225313"; ID ""; gene_name "LOC115225313"; transcript_id "XM_036513976.1"; product "cleavage and polyadenylation specificity factor subunit 3, transcript variant X2"; exon_number "6"; model_evidence "Supporting evidence includes similarity to: 8 Proteins, and 100% coverage of the annotated genomic feature by RNAseq alignments, including 24 samples with support for all annotated introns";
NC_043023.1	Gnomon	exon	15078954	15079043	.	+	.	gene_id "LOC115225313"; db_xref "GeneID:115225313"; gbkey "mRNA"; gene "LOC115225313"; ID ""; gene_name "LOC115225313"; transcript_id "XM_036513976.1"; product "cleavage and polyadenylation specificity factor subunit 3, transcript variant X2"; exon_number "7"; model_evidence "Supporting evidence includes similarity to: 8 Proteins, and 100% coverage of the annotated genomic feature by RNAseq alignments, including 24 samples with support for all annotated introns";
NC_043023.1	Gnomon	exon	15080271	15080421	.	+	.	gene_id "LOC115225313"; db_xref "GeneID:115225313"; gbkey "mRNA"; gene "LOC115225313"; ID ""; gene_name "LOC115225313"; transcript_id "XM_036513976.1"; product "cleavage and polyadenylation specificity factor subunit 3, transcript variant X2"; exon_number "8"; model_evidence "Supporting evidence includes similarity to: 8 Proteins, and 100% coverage of the annotated genomic feature by RNAseq alignments, including 24 samples with support for all annotated introns";
NC_043023.1	Gnomon	exon	15082467	15082642	.	+	.	gene_id "LOC115225313"; db_xref "GeneID:115225313"; gbkey "mRNA"; gene "LOC115225313"; ID ""; gene_name "LOC115225313"; transcript_id "XM_036513976.1"; product "cleavage and polyadenylation specificity factor subunit 3, transcript variant X2"; exon_number "9"; model_evidence "Supporting evidence includes similarity to: 8 Proteins, and 100% coverage of the annotated genomic feature by RNAseq alignments, including 24 samples with support for all annotated introns";
NC_043023.1	Gnomon	exon	15084881	15085039	.	+	.	gene_id "LOC115225313"; db_xref "GeneID:115225313"; gbkey "mRNA"; gene "LOC115225313"; ID ""; gene_name "LOC115225313"; transcript_id "XM_036513976.1"; product "cleavage and polyadenylation specificity factor subunit 3, transcript variant X2"; exon_number "10"; model_evidence "Supporting evidence includes similarity to: 8 Proteins, and 100% coverage of the annotated genomic feature by RNAseq alignments, including 24 samples with support for all annotated introns";
NC_043023.1	Gnomon	exon	15088467	15088613	.	+	.	gene_id "LOC115225313"; db_xref "GeneID:115225313"; gbkey "mRNA"; gene "LOC115225313"; ID ""; gene_name "LOC115225313"; transcript_id "XM_036513976.1"; product "cleavage and polyadenylation specificity factor subunit 3, transcript variant X2"; exon_number "11"; model_evidence "Supporting evidence includes similarity to: 8 Proteins, and 100% coverage of the annotated genomic feature by RNAseq alignments, including 24 samples with support for all annotated introns";
NC_043023.1	Gnomon	exon	15090637	15090789	.	+	.	gene_id "LOC115225313"; db_xref "GeneID:115225313"; gbkey "mRNA"; gene "LOC115225313"; ID ""; gene_name "LOC115225313"; transcript_id "XM_036513976.1"; product "cleavage and polyadenylation specificity factor subunit 3, transcript variant X2"; exon_number "12"; model_evidence "Supporting evidence includes similarity to: 8 Proteins, and 100% coverage of the annotated genomic feature by RNAseq alignments, including 24 samples with support for all annotated introns";
NC_043023.1	Gnomon	exon	15098378	15098486	.	+	.	gene_id "LOC115225313"; db_xref "GeneID:115225313"; gbkey "mRNA"; gene "LOC115225313"; ID ""; gene_name "LOC115225313"; transcript_id "XM_036513976.1"; product "cleavage and polyadenylation specificity factor subunit 3, transcript variant X2"; exon_number "13"; model_evidence "Supporting evidence includes similarity to: 8 Proteins, and 100% coverage of the annotated genomic feature by RNAseq alignments, including 24 samples with support for all annotated introns";
NC_043023.1	Gnomon	exon	15100855	15101042	.	+	.	gene_id "LOC115225313"; db_xref "GeneID:115225313"; gbkey "mRNA"; gene "LOC115225313"; ID ""; gene_name "LOC115225313"; transcript_id "XM_036513976.1"; product "cleavage and polyadenylation specificity factor subunit 3, transcript variant X2"; exon_number "14"; model_evidence "Supporting evidence includes similarity to: 8 Proteins, and 100% coverage of the annotated genomic feature by RNAseq alignments, including 24 samples with support for all annotated introns";
NC_043023.1	Gnomon	exon	15102204	15102291	.	+	.	gene_id "LOC115225313"; db_xref "GeneID:115225313"; gbkey "mRNA"; gene "LOC115225313"; ID ""; gene_name "LOC115225313"; transcript_id "XM_036513976.1"; product "cleavage and polyadenylation specificity factor subunit 3, transcript variant X2"; exon_number "15"; model_evidence "Supporting evidence includes similarity to: 8 Proteins, and 100% coverage of the annotated genomic feature by RNAseq alignments, including 24 samples with support for all annotated introns";
NC_043023.1	Gnomon	exon	15105124	15105293	.	+	.	gene_id "LOC115225313"; db_xref "GeneID:115225313"; gbkey "mRNA"; gene "LOC115225313"; ID ""; gene_name "LOC115225313"; transcript_id "XM_036513976.1"; product "cleavage and polyadenylation specificity factor subunit 3, transcript variant X2"; exon_number "16"; model_evidence "Supporting evidence includes similarity to: 8 Proteins, and 100% coverage of the annotated genomic feature by RNAseq alignments, including 24 samples with support for all annotated introns";
NC_043023.1	Gnomon	exon	15106784	15106944	.	+	.	gene_id "LOC115225313"; db_xref "GeneID:115225313"; gbkey "mRNA"; gene "LOC115225313"; ID ""; gene_name "LOC115225313"; transcript_id "XM_036513976.1"; product "cleavage and polyadenylation specificity factor subunit 3, transcript variant X2"; exon_number "17"; model_evidence "Supporting evidence includes similarity to: 8 Proteins, and 100% coverage of the annotated genomic feature by RNAseq alignments, including 24 samples with support for all annotated introns";
NC_043023.1	Gnomon	exon	15107753	15108293	.	+	.	gene_id "LOC115225313"; db_xref "GeneID:115225313"; gbkey "mRNA"; gene "LOC115225313"; ID ""; gene_name "LOC115225313"; transcript_id "XM_036513976.1"; product "cleavage and polyadenylation specificity factor subunit 3, transcript variant X2"; exon_number "18"; model_evidence "Supporting evidence includes similarity to: 8 Proteins, and 100% coverage of the annotated genomic feature by RNAseq alignments, including 24 samples with support for all annotated introns";
NC_043023.1	Gnomon	start_codon	15059973	15059975	.	+	0	gene_id "LOC115225313"; db_xref "GeneID:115225313"; gbkey "CDS"; gene "LOC115225313"; ID ""; gene_name "LOC115225313"; transcript_id "XM_036513976.1"; product "cleavage and polyadenylation specificity factor subunit 3 isoform X1"; protein_id "XP_036369869.1"; exon_number "1";
NC_043023.1	Gnomon	stop_codon	15106895	15106897	.	+	0	gene_id "LOC115225313"; db_xref "GeneID:115225313"; gbkey "CDS"; gene "LOC115225313"; ID ""; gene_name "LOC115225313"; transcript_id "XM_036513976.1"; product "cleavage and polyadenylation specificity factor subunit 3 isoform X1"; protein_id "XP_036369869.1"; exon_number "17";
NC_043023.1	Gnomon	transcript	15059894	15107236	.	+	.	gene_id "LOC115225313"; ID "XM_036513977.1"; gene_name "LOC115225313"; transcript_id "XM_036513977.1";
NC_043023.1	Gnomon	CDS	15059973	15060043	.	+	0	gene_id "LOC115225313"; db_xref "GeneID:115225313"; gbkey "CDS"; gene "LOC115225313"; ID ""; gene_name "LOC115225313"; transcript_id "XM_036513977.1"; product "cleavage and polyadenylation specificity factor subunit 3 isoform X2"; protein_id "XP_036369870.1"; exon_number "1";
NC_043023.1	Gnomon	CDS	15063629	15063692	.	+	1	gene_id "LOC115225313"; db_xref "GeneID:115225313"; gbkey "CDS"; gene "LOC115225313"; ID ""; gene_name "LOC115225313"; transcript_id "XM_036513977.1"; product "cleavage and polyadenylation specificity factor subunit 3 isoform X2"; protein_id "XP_036369870.1"; exon_number "2";
NC_043023.1	Gnomon	CDS	15066316	15066413	.	+	0	gene_id "LOC115225313"; db_xref "GeneID:115225313"; gbkey "CDS"; gene "LOC115225313"; ID ""; gene_name "LOC115225313"; transcript_id "XM_036513977.1"; product "cleavage and polyadenylation specificity factor subunit 3 isoform X2"; protein_id "XP_036369870.1"; exon_number "3";
NC_043023.1	Gnomon	CDS	15073779	15073907	.	+	1	gene_id "LOC115225313"; db_xref "GeneID:115225313"; gbkey "CDS"; gene "LOC115225313"; ID ""; gene_name "LOC115225313"; transcript_id "XM_036513977.1"; product "cleavage and polyadenylation specificity factor subunit 3 isoform X2"; protein_id "XP_036369870.1"; exon_number "4";
NC_043023.1	Gnomon	CDS	15075015	15075099	.	+	1	gene_id "LOC115225313"; db_xref "GeneID:115225313"; gbkey "CDS"; gene "LOC115225313"; ID ""; gene_name "LOC115225313"; transcript_id "XM_036513977.1"; product "cleavage and polyadenylation specificity factor subunit 3 isoform X2"; protein_id "XP_036369870.1"; exon_number "5";
NC_043023.1	Gnomon	CDS	15076826	15076918	.	+	0	gene_id "LOC115225313"; db_xref "GeneID:115225313"; gbkey "CDS"; gene "LOC115225313"; ID ""; gene_name "LOC115225313"; transcript_id "XM_036513977.1"; product "cleavage and polyadenylation specificity factor subunit 3 isoform X2"; protein_id "XP_036369870.1"; exon_number "6";
NC_043023.1	Gnomon	CDS	15078954	15079043	.	+	0	gene_id "LOC115225313"; db_xref "GeneID:115225313"; gbkey "CDS"; gene "LOC115225313"; ID ""; gene_name "LOC115225313"; transcript_id "XM_036513977.1"; product "cleavage and polyadenylation specificity factor subunit 3 isoform X2"; protein_id "XP_036369870.1"; exon_number "7";
NC_043023.1	Gnomon	CDS	15080271	15080421	.	+	0	gene_id "LOC115225313"; db_xref "GeneID:115225313"; gbkey "CDS"; gene "LOC115225313"; ID ""; gene_name "LOC115225313"; transcript_id "XM_036513977.1"; product "cleavage and polyadenylation specificity factor subunit 3 isoform X2"; protein_id "XP_036369870.1"; exon_number "8";
NC_043023.1	Gnomon	CDS	15082467	15082642	.	+	2	gene_id "LOC115225313"; db_xref "GeneID:115225313"; gbkey "CDS"; gene "LOC115225313"; ID ""; gene_name "LOC115225313"; transcript_id "XM_036513977.1"; product "cleavage and polyadenylation specificity factor subunit 3 isoform X2"; protein_id "XP_036369870.1"; exon_number "9";
NC_043023.1	Gnomon	CDS	15084881	15085039	.	+	0	gene_id "LOC115225313"; db_xref "GeneID:115225313"; gbkey "CDS"; gene "LOC115225313"; ID ""; gene_name "LOC115225313"; transcript_id "XM_036513977.1"; product "cleavage and polyadenylation specificity factor subunit 3 isoform X2"; protein_id "XP_036369870.1"; exon_number "10";
NC_043023.1	Gnomon	CDS	15088467	15088613	.	+	0	gene_id "LOC115225313"; db_xref "GeneID:115225313"; gbkey "CDS"; gene "LOC115225313"; ID ""; gene_name "LOC115225313"; transcript_id "XM_036513977.1"; product "cleavage and polyadenylation specificity factor subunit 3 isoform X2"; protein_id "XP_036369870.1"; exon_number "11";
NC_043023.1	Gnomon	CDS	15090637	15090789	.	+	0	gene_id "LOC115225313"; db_xref "GeneID:115225313"; gbkey "CDS"; gene "LOC115225313"; ID ""; gene_name "LOC115225313"; transcript_id "XM_036513977.1"; product "cleavage and polyadenylation specificity factor subunit 3 isoform X2"; protein_id "XP_036369870.1"; exon_number "12";
NC_043023.1	Gnomon	CDS	15098378	15098486	.	+	0	gene_id "LOC115225313"; db_xref "GeneID:115225313"; gbkey "CDS"; gene "LOC115225313"; ID ""; gene_name "LOC115225313"; transcript_id "XM_036513977.1"; product "cleavage and polyadenylation specificity factor subunit 3 isoform X2"; protein_id "XP_036369870.1"; exon_number "13";
NC_043023.1	Gnomon	CDS	15100362	15100377	.	+	2	gene_id "LOC115225313"; db_xref "GeneID:115225313"; gbkey "CDS"; gene "LOC115225313"; ID ""; gene_name "LOC115225313"; transcript_id "XM_036513977.1"; product "cleavage and polyadenylation specificity factor subunit 3 isoform X2"; protein_id "XP_036369870.1"; exon_number "14";
NC_043023.1	Gnomon	CDS	15100871	15101042	.	+	1	gene_id "LOC115225313"; db_xref "GeneID:115225313"; gbkey "CDS"; gene "LOC115225313"; ID ""; gene_name "LOC115225313"; transcript_id "XM_036513977.1"; product "cleavage and polyadenylation specificity factor subunit 3 isoform X2"; protein_id "XP_036369870.1"; exon_number "15";
NC_043023.1	Gnomon	CDS	15102204	15102291	.	+	0	gene_id "LOC115225313"; db_xref "GeneID:115225313"; gbkey "CDS"; gene "LOC115225313"; ID ""; gene_name "LOC115225313"; transcript_id "XM_036513977.1"; product "cleavage and polyadenylation specificity factor subunit 3 isoform X2"; protein_id "XP_036369870.1"; exon_number "16";
NC_043023.1	Gnomon	CDS	15105124	15105293	.	+	2	gene_id "LOC115225313"; db_xref "GeneID:115225313"; gbkey "CDS"; gene "LOC115225313"; ID ""; gene_name "LOC115225313"; transcript_id "XM_036513977.1"; product "cleavage and polyadenylation specificity factor subunit 3 isoform X2"; protein_id "XP_036369870.1"; exon_number "17";
NC_043023.1	Gnomon	CDS	15106784	15106894	.	+	0	gene_id "LOC115225313"; db_xref "GeneID:115225313"; gbkey "CDS"; gene "LOC115225313"; ID ""; gene_name "LOC115225313"; transcript_id "XM_036513977.1"; product "cleavage and polyadenylation specificity factor subunit 3 isoform X2"; protein_id "XP_036369870.1"; exon_number "18";
NC_043023.1	Gnomon	exon	15059894	15060043	.	+	.	gene_id "LOC115225313"; db_xref "GeneID:115225313"; gbkey "mRNA"; gene "LOC115225313"; ID ""; gene_name "LOC115225313"; transcript_id "XM_036513977.1"; product "cleavage and polyadenylation specificity factor subunit 3, transcript variant X3"; exon_number "1"; model_evidence "Supporting evidence includes similarity to: 100% coverage of the annotated genomic feature by RNAseq alignments, including 24 samples with support for all annotated introns";
NC_043023.1	Gnomon	exon	15063629	15063692	.	+	.	gene_id "LOC115225313"; db_xref "GeneID:115225313"; gbkey "mRNA"; gene "LOC115225313"; ID ""; gene_name "LOC115225313"; transcript_id "XM_036513977.1"; product "cleavage and polyadenylation specificity factor subunit 3, transcript variant X3"; exon_number "2"; model_evidence "Supporting evidence includes similarity to: 100% coverage of the annotated genomic feature by RNAseq alignments, including 24 samples with support for all annotated introns";
NC_043023.1	Gnomon	exon	15066316	15066413	.	+	.	gene_id "LOC115225313"; db_xref "GeneID:115225313"; gbkey "mRNA"; gene "LOC115225313"; ID ""; gene_name "LOC115225313"; transcript_id "XM_036513977.1"; product "cleavage and polyadenylation specificity factor subunit 3, transcript variant X3"; exon_number "3"; model_evidence "Supporting evidence includes similarity to: 100% coverage of the annotated genomic feature by RNAseq alignments, including 24 samples with support for all annotated introns";
NC_043023.1	Gnomon	exon	15073779	15073907	.	+	.	gene_id "LOC115225313"; db_xref "GeneID:115225313"; gbkey "mRNA"; gene "LOC115225313"; ID ""; gene_name "LOC115225313"; transcript_id "XM_036513977.1"; product "cleavage and polyadenylation specificity factor subunit 3, transcript variant X3"; exon_number "4"; model_evidence "Supporting evidence includes similarity to: 100% coverage of the annotated genomic feature by RNAseq alignments, including 24 samples with support for all annotated introns";
NC_043023.1	Gnomon	exon	15075015	15075099	.	+	.	gene_id "LOC115225313"; db_xref "GeneID:115225313"; gbkey "mRNA"; gene "LOC115225313"; ID ""; gene_name "LOC115225313"; transcript_id "XM_036513977.1"; product "cleavage and polyadenylation specificity factor subunit 3, transcript variant X3"; exon_number "5"; model_evidence "Supporting evidence includes similarity to: 100% coverage of the annotated genomic feature by RNAseq alignments, including 24 samples with support for all annotated introns";
NC_043023.1	Gnomon	exon	15076826	15076918	.	+	.	gene_id "LOC115225313"; db_xref "GeneID:115225313"; gbkey "mRNA"; gene "LOC115225313"; ID ""; gene_name "LOC115225313"; transcript_id "XM_036513977.1"; product "cleavage and polyadenylation specificity factor subunit 3, transcript variant X3"; exon_number "6"; model_evidence "Supporting evidence includes similarity to: 100% coverage of the annotated genomic feature by RNAseq alignments, including 24 samples with support for all annotated introns";
NC_043023.1	Gnomon	exon	15078954	15079043	.	+	.	gene_id "LOC115225313"; db_xref "GeneID:115225313"; gbkey "mRNA"; gene "LOC115225313"; ID ""; gene_name "LOC115225313"; transcript_id "XM_036513977.1"; product "cleavage and polyadenylation specificity factor subunit 3, transcript variant X3"; exon_number "7"; model_evidence "Supporting evidence includes similarity to: 100% coverage of the annotated genomic feature by RNAseq alignments, including 24 samples with support for all annotated introns";
NC_043023.1	Gnomon	exon	15080271	15080421	.	+	.	gene_id "LOC115225313"; db_xref "GeneID:115225313"; gbkey "mRNA"; gene "LOC115225313"; ID ""; gene_name "LOC115225313"; transcript_id "XM_036513977.1"; product "cleavage and polyadenylation specificity factor subunit 3, transcript variant X3"; exon_number "8"; model_evidence "Supporting evidence includes similarity to: 100% coverage of the annotated genomic feature by RNAseq alignments, including 24 samples with support for all annotated introns";
NC_043023.1	Gnomon	exon	15082467	15082642	.	+	.	gene_id "LOC115225313"; db_xref "GeneID:115225313"; gbkey "mRNA"; gene "LOC115225313"; ID ""; gene_name "LOC115225313"; transcript_id "XM_036513977.1"; product "cleavage and polyadenylation specificity factor subunit 3, transcript variant X3"; exon_number "9"; model_evidence "Supporting evidence includes similarity to: 100% coverage of the annotated genomic feature by RNAseq alignments, including 24 samples with support for all annotated introns";
NC_043023.1	Gnomon	exon	15084881	15085039	.	+	.	gene_id "LOC115225313"; db_xref "GeneID:115225313"; gbkey "mRNA"; gene "LOC115225313"; ID ""; gene_name "LOC115225313"; transcript_id "XM_036513977.1"; product "cleavage and polyadenylation specificity factor subunit 3, transcript variant X3"; exon_number "10"; model_evidence "Supporting evidence includes similarity to: 100% coverage of the annotated genomic feature by RNAseq alignments, including 24 samples with support for all annotated introns";
NC_043023.1	Gnomon	exon	15088467	15088613	.	+	.	gene_id "LOC115225313"; db_xref "GeneID:115225313"; gbkey "mRNA"; gene "LOC115225313"; ID ""; gene_name "LOC115225313"; transcript_id "XM_036513977.1"; product "cleavage and polyadenylation specificity factor subunit 3, transcript variant X3"; exon_number "11"; model_evidence "Supporting evidence includes similarity to: 100% coverage of the annotated genomic feature by RNAseq alignments, including 24 samples with support for all annotated introns";
NC_043023.1	Gnomon	exon	15090637	15090789	.	+	.	gene_id "LOC115225313"; db_xref "GeneID:115225313"; gbkey "mRNA"; gene "LOC115225313"; ID ""; gene_name "LOC115225313"; transcript_id "XM_036513977.1"; product "cleavage and polyadenylation specificity factor subunit 3, transcript variant X3"; exon_number "12"; model_evidence "Supporting evidence includes similarity to: 100% coverage of the annotated genomic feature by RNAseq alignments, including 24 samples with support for all annotated introns";
NC_043023.1	Gnomon	exon	15098378	15098486	.	+	.	gene_id "LOC115225313"; db_xref "GeneID:115225313"; gbkey "mRNA"; gene "LOC115225313"; ID ""; gene_name "LOC115225313"; transcript_id "XM_036513977.1"; product "cleavage and polyadenylation specificity factor subunit 3, transcript variant X3"; exon_number "13"; model_evidence "Supporting evidence includes similarity to: 100% coverage of the annotated genomic feature by RNAseq alignments, including 24 samples with support for all annotated introns";
NC_043023.1	Gnomon	exon	15100362	15100377	.	+	.	gene_id "LOC115225313"; db_xref "GeneID:115225313"; gbkey "mRNA"; gene "LOC115225313"; ID ""; gene_name "LOC115225313"; transcript_id "XM_036513977.1"; product "cleavage and polyadenylation specificity factor subunit 3, transcript variant X3"; exon_number "14"; model_evidence "Supporting evidence includes similarity to: 100% coverage of the annotated genomic feature by RNAseq alignments, including 24 samples with support for all annotated introns";
NC_043023.1	Gnomon	exon	15100871	15101042	.	+	.	gene_id "LOC115225313"; db_xref "GeneID:115225313"; gbkey "mRNA"; gene "LOC115225313"; ID ""; gene_name "LOC115225313"; transcript_id "XM_036513977.1"; product "cleavage and polyadenylation specificity factor subunit 3, transcript variant X3"; exon_number "15"; model_evidence "Supporting evidence includes similarity to: 100% coverage of the annotated genomic feature by RNAseq alignments, including 24 samples with support for all annotated introns";
NC_043023.1	Gnomon	exon	15102204	15102291	.	+	.	gene_id "LOC115225313"; db_xref "GeneID:115225313"; gbkey "mRNA"; gene "LOC115225313"; ID ""; gene_name "LOC115225313"; transcript_id "XM_036513977.1"; product "cleavage and polyadenylation specificity factor subunit 3, transcript variant X3"; exon_number "16"; model_evidence "Supporting evidence includes similarity to: 100% coverage of the annotated genomic feature by RNAseq alignments, including 24 samples with support for all annotated introns";
NC_043023.1	Gnomon	exon	15105124	15105293	.	+	.	gene_id "LOC115225313"; db_xref "GeneID:115225313"; gbkey "mRNA"; gene "LOC115225313"; ID ""; gene_name "LOC115225313"; transcript_id "XM_036513977.1"; product "cleavage and polyadenylation specificity factor subunit 3, transcript variant X3"; exon_number "17"; model_evidence "Supporting evidence includes similarity to: 100% coverage of the annotated genomic feature by RNAseq alignments, including 24 samples with support for all annotated introns";
NC_043023.1	Gnomon	exon	15106784	15107236	.	+	.	gene_id "LOC115225313"; db_xref "GeneID:115225313"; gbkey "mRNA"; gene "LOC115225313"; ID ""; gene_name "LOC115225313"; transcript_id "XM_036513977.1"; product "cleavage and polyadenylation specificity factor subunit 3, transcript variant X3"; exon_number "18"; model_evidence "Supporting evidence includes similarity to: 100% coverage of the annotated genomic feature by RNAseq alignments, including 24 samples with support for all annotated introns";
NC_043023.1	Gnomon	start_codon	15059973	15059975	.	+	0	gene_id "LOC115225313"; db_xref "GeneID:115225313"; gbkey "CDS"; gene "LOC115225313"; ID ""; gene_name "LOC115225313"; transcript_id "XM_036513977.1"; product "cleavage and polyadenylation specificity factor subunit 3 isoform X2"; protein_id "XP_036369870.1"; exon_number "1";
NC_043023.1	Gnomon	stop_codon	15106895	15106897	.	+	0	gene_id "LOC115225313"; db_xref "GeneID:115225313"; gbkey "CDS"; gene "LOC115225313"; ID ""; gene_name "LOC115225313"; transcript_id "XM_036513977.1"; product "cleavage and polyadenylation specificity factor subunit 3 isoform X2"; protein_id "XP_036369870.1"; exon_number "18";
NC_043023.1	Gnomon	transcript	15059894	15102530	.	+	.	gene_id "LOC115225313"; ID "XM_036513978.1"; gene_name "LOC115225313"; transcript_id "XM_036513978.1";
NC_043023.1	Gnomon	CDS	15059973	15060043	.	+	0	gene_id "LOC115225313"; db_xref "GeneID:115225313"; gbkey "CDS"; gene "LOC115225313"; ID ""; gene_name "LOC115225313"; transcript_id "XM_036513978.1"; product "cleavage and polyadenylation specificity factor subunit 3 isoform X3"; protein_id "XP_036369871.1"; exon_number "1";
NC_043023.1	Gnomon	CDS	15063629	15063692	.	+	1	gene_id "LOC115225313"; db_xref "GeneID:115225313"; gbkey "CDS"; gene "LOC115225313"; ID ""; gene_name "LOC115225313"; transcript_id "XM_036513978.1"; product "cleavage and polyadenylation specificity factor subunit 3 isoform X3"; protein_id "XP_036369871.1"; exon_number "2";
NC_043023.1	Gnomon	CDS	15066316	15066413	.	+	0	gene_id "LOC115225313"; db_xref "GeneID:115225313"; gbkey "CDS"; gene "LOC115225313"; ID ""; gene_name "LOC115225313"; transcript_id "XM_036513978.1"; product "cleavage and polyadenylation specificity factor subunit 3 isoform X3"; protein_id "XP_036369871.1"; exon_number "3";
NC_043023.1	Gnomon	CDS	15073779	15073907	.	+	1	gene_id "LOC115225313"; db_xref "GeneID:115225313"; gbkey "CDS"; gene "LOC115225313"; ID ""; gene_name "LOC115225313"; transcript_id "XM_036513978.1"; product "cleavage and polyadenylation specificity factor subunit 3 isoform X3"; protein_id "XP_036369871.1"; exon_number "4";
NC_043023.1	Gnomon	CDS	15075015	15075099	.	+	1	gene_id "LOC115225313"; db_xref "GeneID:115225313"; gbkey "CDS"; gene "LOC115225313"; ID ""; gene_name "LOC115225313"; transcript_id "XM_036513978.1"; product "cleavage and polyadenylation specificity factor subunit 3 isoform X3"; protein_id "XP_036369871.1"; exon_number "5";
NC_043023.1	Gnomon	CDS	15076826	15076918	.	+	0	gene_id "LOC115225313"; db_xref "GeneID:115225313"; gbkey "CDS"; gene "LOC115225313"; ID ""; gene_name "LOC115225313"; transcript_id "XM_036513978.1"; product "cleavage and polyadenylation specificity factor subunit 3 isoform X3"; protein_id "XP_036369871.1"; exon_number "6";
NC_043023.1	Gnomon	CDS	15078954	15079043	.	+	0	gene_id "LOC115225313"; db_xref "GeneID:115225313"; gbkey "CDS"; gene "LOC115225313"; ID ""; gene_name "LOC115225313"; transcript_id "XM_036513978.1"; product "cleavage and polyadenylation specificity factor subunit 3 isoform X3"; protein_id "XP_036369871.1"; exon_number "7";
NC_043023.1	Gnomon	CDS	15080271	15080421	.	+	0	gene_id "LOC115225313"; db_xref "GeneID:115225313"; gbkey "CDS"; gene "LOC115225313"; ID ""; gene_name "LOC115225313"; transcript_id "XM_036513978.1"; product "cleavage and polyadenylation specificity factor subunit 3 isoform X3"; protein_id "XP_036369871.1"; exon_number "8";
NC_043023.1	Gnomon	CDS	15082467	15082642	.	+	2	gene_id "LOC115225313"; db_xref "GeneID:115225313"; gbkey "CDS"; gene "LOC115225313"; ID ""; gene_name "LOC115225313"; transcript_id "XM_036513978.1"; product "cleavage and polyadenylation specificity factor subunit 3 isoform X3"; protein_id "XP_036369871.1"; exon_number "9";
NC_043023.1	Gnomon	CDS	15084881	15085039	.	+	0	gene_id "LOC115225313"; db_xref "GeneID:115225313"; gbkey "CDS"; gene "LOC115225313"; ID ""; gene_name "LOC115225313"; transcript_id "XM_036513978.1"; product "cleavage and polyadenylation specificity factor subunit 3 isoform X3"; protein_id "XP_036369871.1"; exon_number "10";
NC_043023.1	Gnomon	CDS	15088467	15088613	.	+	0	gene_id "LOC115225313"; db_xref "GeneID:115225313"; gbkey "CDS"; gene "LOC115225313"; ID ""; gene_name "LOC115225313"; transcript_id "XM_036513978.1"; product "cleavage and polyadenylation specificity factor subunit 3 isoform X3"; protein_id "XP_036369871.1"; exon_number "11";
NC_043023.1	Gnomon	CDS	15090637	15090789	.	+	0	gene_id "LOC115225313"; db_xref "GeneID:115225313"; gbkey "CDS"; gene "LOC115225313"; ID ""; gene_name "LOC115225313"; transcript_id "XM_036513978.1"; product "cleavage and polyadenylation specificity factor subunit 3 isoform X3"; protein_id "XP_036369871.1"; exon_number "12";
NC_043023.1	Gnomon	CDS	15098378	15098486	.	+	0	gene_id "LOC115225313"; db_xref "GeneID:115225313"; gbkey "CDS"; gene "LOC115225313"; ID ""; gene_name "LOC115225313"; transcript_id "XM_036513978.1"; product "cleavage and polyadenylation specificity factor subunit 3 isoform X3"; protein_id "XP_036369871.1"; exon_number "13";
NC_043023.1	Gnomon	CDS	15100855	15101042	.	+	2	gene_id "LOC115225313"; db_xref "GeneID:115225313"; gbkey "CDS"; gene "LOC115225313"; ID ""; gene_name "LOC115225313"; transcript_id "XM_036513978.1"; product "cleavage and polyadenylation specificity factor subunit 3 isoform X3"; protein_id "XP_036369871.1"; exon_number "14";
NC_043023.1	Gnomon	CDS	15102204	15102329	.	+	0	gene_id "LOC115225313"; db_xref "GeneID:115225313"; gbkey "CDS"; gene "LOC115225313"; ID ""; gene_name "LOC115225313"; transcript_id "XM_036513978.1"; product "cleavage and polyadenylation specificity factor subunit 3 isoform X3"; protein_id "XP_036369871.1"; exon_number "15";
NC_043023.1	Gnomon	CDS	15102474	15102512	.	+	0	gene_id "LOC115225313"; db_xref "GeneID:115225313"; gbkey "CDS"; gene "LOC115225313"; ID ""; gene_name "LOC115225313"; transcript_id "XM_036513978.1"; product "cleavage and polyadenylation specificity factor subunit 3 isoform X3"; protein_id "XP_036369871.1"; exon_number "16";
NC_043023.1	Gnomon	exon	15059894	15060043	.	+	.	gene_id "LOC115225313"; db_xref "GeneID:115225313"; gbkey "mRNA"; gene "LOC115225313"; ID ""; gene_name "LOC115225313"; transcript_id "XM_036513978.1"; product "cleavage and polyadenylation specificity factor subunit 3, transcript variant X4"; exon_number "1"; model_evidence "Supporting evidence includes similarity to: 5 Proteins, and 100% coverage of the annotated genomic feature by RNAseq alignments, including 13 samples with support for all annotated introns";
NC_043023.1	Gnomon	exon	15063629	15063692	.	+	.	gene_id "LOC115225313"; db_xref "GeneID:115225313"; gbkey "mRNA"; gene "LOC115225313"; ID ""; gene_name "LOC115225313"; transcript_id "XM_036513978.1"; product "cleavage and polyadenylation specificity factor subunit 3, transcript variant X4"; exon_number "2"; model_evidence "Supporting evidence includes similarity to: 5 Proteins, and 100% coverage of the annotated genomic feature by RNAseq alignments, including 13 samples with support for all annotated introns";
NC_043023.1	Gnomon	exon	15066316	15066413	.	+	.	gene_id "LOC115225313"; db_xref "GeneID:115225313"; gbkey "mRNA"; gene "LOC115225313"; ID ""; gene_name "LOC115225313"; transcript_id "XM_036513978.1"; product "cleavage and polyadenylation specificity factor subunit 3, transcript variant X4"; exon_number "3"; model_evidence "Supporting evidence includes similarity to: 5 Proteins, and 100% coverage of the annotated genomic feature by RNAseq alignments, including 13 samples with support for all annotated introns";
NC_043023.1	Gnomon	exon	15073779	15073907	.	+	.	gene_id "LOC115225313"; db_xref "GeneID:115225313"; gbkey "mRNA"; gene "LOC115225313"; ID ""; gene_name "LOC115225313"; transcript_id "XM_036513978.1"; product "cleavage and polyadenylation specificity factor subunit 3, transcript variant X4"; exon_number "4"; model_evidence "Supporting evidence includes similarity to: 5 Proteins, and 100% coverage of the annotated genomic feature by RNAseq alignments, including 13 samples with support for all annotated introns";
NC_043023.1	Gnomon	exon	15075015	15075099	.	+	.	gene_id "LOC115225313"; db_xref "GeneID:115225313"; gbkey "mRNA"; gene "LOC115225313"; ID ""; gene_name "LOC115225313"; transcript_id "XM_036513978.1"; product "cleavage and polyadenylation specificity factor subunit 3, transcript variant X4"; exon_number "5"; model_evidence "Supporting evidence includes similarity to: 5 Proteins, and 100% coverage of the annotated genomic feature by RNAseq alignments, including 13 samples with support for all annotated introns";
NC_043023.1	Gnomon	exon	15076826	15076918	.	+	.	gene_id "LOC115225313"; db_xref "GeneID:115225313"; gbkey "mRNA"; gene "LOC115225313"; ID ""; gene_name "LOC115225313"; transcript_id "XM_036513978.1"; product "cleavage and polyadenylation specificity factor subunit 3, transcript variant X4"; exon_number "6"; model_evidence "Supporting evidence includes similarity to: 5 Proteins, and 100% coverage of the annotated genomic feature by RNAseq alignments, including 13 samples with support for all annotated introns";
NC_043023.1	Gnomon	exon	15078954	15079043	.	+	.	gene_id "LOC115225313"; db_xref "GeneID:115225313"; gbkey "mRNA"; gene "LOC115225313"; ID ""; gene_name "LOC115225313"; transcript_id "XM_036513978.1"; product "cleavage and polyadenylation specificity factor subunit 3, transcript variant X4"; exon_number "7"; model_evidence "Supporting evidence includes similarity to: 5 Proteins, and 100% coverage of the annotated genomic feature by RNAseq alignments, including 13 samples with support for all annotated introns";
NC_043023.1	Gnomon	exon	15080271	15080421	.	+	.	gene_id "LOC115225313"; db_xref "GeneID:115225313"; gbkey "mRNA"; gene "LOC115225313"; ID ""; gene_name "LOC115225313"; transcript_id "XM_036513978.1"; product "cleavage and polyadenylation specificity factor subunit 3, transcript variant X4"; exon_number "8"; model_evidence "Supporting evidence includes similarity to: 5 Proteins, and 100% coverage of the annotated genomic feature by RNAseq alignments, including 13 samples with support for all annotated introns";
NC_043023.1	Gnomon	exon	15082467	15082642	.	+	.	gene_id "LOC115225313"; db_xref "GeneID:115225313"; gbkey "mRNA"; gene "LOC115225313"; ID ""; gene_name "LOC115225313"; transcript_id "XM_036513978.1"; product "cleavage and polyadenylation specificity factor subunit 3, transcript variant X4"; exon_number "9"; model_evidence "Supporting evidence includes similarity to: 5 Proteins, and 100% coverage of the annotated genomic feature by RNAseq alignments, including 13 samples with support for all annotated introns";
NC_043023.1	Gnomon	exon	15084881	15085039	.	+	.	gene_id "LOC115225313"; db_xref "GeneID:115225313"; gbkey "mRNA"; gene "LOC115225313"; ID ""; gene_name "LOC115225313"; transcript_id "XM_036513978.1"; product "cleavage and polyadenylation specificity factor subunit 3, transcript variant X4"; exon_number "10"; model_evidence "Supporting evidence includes similarity to: 5 Proteins, and 100% coverage of the annotated genomic feature by RNAseq alignments, including 13 samples with support for all annotated introns";
NC_043023.1	Gnomon	exon	15088467	15088613	.	+	.	gene_id "LOC115225313"; db_xref "GeneID:115225313"; gbkey "mRNA"; gene "LOC115225313"; ID ""; gene_name "LOC115225313"; transcript_id "XM_036513978.1"; product "cleavage and polyadenylation specificity factor subunit 3, transcript variant X4"; exon_number "11"; model_evidence "Supporting evidence includes similarity to: 5 Proteins, and 100% coverage of the annotated genomic feature by RNAseq alignments, including 13 samples with support for all annotated introns";
NC_043023.1	Gnomon	exon	15090637	15090789	.	+	.	gene_id "LOC115225313"; db_xref "GeneID:115225313"; gbkey "mRNA"; gene "LOC115225313"; ID ""; gene_name "LOC115225313"; transcript_id "XM_036513978.1"; product "cleavage and polyadenylation specificity factor subunit 3, transcript variant X4"; exon_number "12"; model_evidence "Supporting evidence includes similarity to: 5 Proteins, and 100% coverage of the annotated genomic feature by RNAseq alignments, including 13 samples with support for all annotated introns";
NC_043023.1	Gnomon	exon	15098378	15098486	.	+	.	gene_id "LOC115225313"; db_xref "GeneID:115225313"; gbkey "mRNA"; gene "LOC115225313"; ID ""; gene_name "LOC115225313"; transcript_id "XM_036513978.1"; product "cleavage and polyadenylation specificity factor subunit 3, transcript variant X4"; exon_number "13"; model_evidence "Supporting evidence includes similarity to: 5 Proteins, and 100% coverage of the annotated genomic feature by RNAseq alignments, including 13 samples with support for all annotated introns";
NC_043023.1	Gnomon	exon	15100855	15101042	.	+	.	gene_id "LOC115225313"; db_xref "GeneID:115225313"; gbkey "mRNA"; gene "LOC115225313"; ID ""; gene_name "LOC115225313"; transcript_id "XM_036513978.1"; product "cleavage and polyadenylation specificity factor subunit 3, transcript variant X4"; exon_number "14"; model_evidence "Supporting evidence includes similarity to: 5 Proteins, and 100% coverage of the annotated genomic feature by RNAseq alignments, including 13 samples with support for all annotated introns";
NC_043023.1	Gnomon	exon	15102204	15102329	.	+	.	gene_id "LOC115225313"; db_xref "GeneID:115225313"; gbkey "mRNA"; gene "LOC115225313"; ID ""; gene_name "LOC115225313"; transcript_id "XM_036513978.1"; product "cleavage and polyadenylation specificity factor subunit 3, transcript variant X4"; exon_number "15"; model_evidence "Supporting evidence includes similarity to: 5 Proteins, and 100% coverage of the annotated genomic feature by RNAseq alignments, including 13 samples with support for all annotated introns";
NC_043023.1	Gnomon	exon	15102474	15102530	.	+	.	gene_id "LOC115225313"; db_xref "GeneID:115225313"; gbkey "mRNA"; gene "LOC115225313"; ID ""; gene_name "LOC115225313"; transcript_id "XM_036513978.1"; product "cleavage and polyadenylation specificity factor subunit 3, transcript variant X4"; exon_number "16"; model_evidence "Supporting evidence includes similarity to: 5 Proteins, and 100% coverage of the annotated genomic feature by RNAseq alignments, including 13 samples with support for all annotated introns";
NC_043023.1	Gnomon	start_codon	15059973	15059975	.	+	0	gene_id "LOC115225313"; db_xref "GeneID:115225313"; gbkey "CDS"; gene "LOC115225313"; ID ""; gene_name "LOC115225313"; transcript_id "XM_036513978.1"; product "cleavage and polyadenylation specificity factor subunit 3 isoform X3"; protein_id "XP_036369871.1"; exon_number "1";
NC_043023.1	Gnomon	stop_codon	15102513	15102515	.	+	0	gene_id "LOC115225313"; db_xref "GeneID:115225313"; gbkey "CDS"; gene "LOC115225313"; ID ""; gene_name "LOC115225313"; transcript_id "XM_036513978.1"; product "cleavage and polyadenylation specificity factor subunit 3 isoform X3"; protein_id "XP_036369871.1"; exon_number "16";
NC_043023.1	Gnomon	gene	7474107	7537196	.	-	.	gene_id "LOC115225314"; db_xref "GeneID:115225314"; gbkey "Gene"; gene "LOC115225314"; gene_biotype "protein_coding"; ID ""; gene_name "LOC115225314";
NC_043023.1	Gnomon~FLAMseq	transcript	7474107	7528968	.	-	.	gene_id "LOC115225314"; ID "XM_029796261.2"; gene_name "LOC115225314"; transcript_id "FLAMseq_ext~XM_029796261.2"; three_prime_ext "1910";
NC_043023.1	Gnomon~FLAMseq	exon	7476017	7476477	.	-	.	gene_id "LOC115225314"; db_xref "GeneID:115225314"; gbkey "mRNA"; gene "LOC115225314"; ID ""; gene_name "LOC115225314"; transcript_id "FLAMseq_ext~XM_029796261.2"; product "intraflagellar transport protein 140 homolog, transcript variant X1"; exon_number "32"; model_evidence "Supporting evidence includes similarity to: 3 Proteins, and 100% coverage of the annotated genomic feature by RNAseq alignments, including 13 samples with support for all annotated introns";
NC_043023.1	Gnomon~FLAMseq	exon	7480203	7480344	.	-	.	gene_id "LOC115225314"; db_xref "GeneID:115225314"; gbkey "mRNA"; gene "LOC115225314"; ID ""; gene_name "LOC115225314"; transcript_id "FLAMseq_ext~XM_029796261.2"; product "intraflagellar transport protein 140 homolog, transcript variant X1"; exon_number "31"; model_evidence "Supporting evidence includes similarity to: 3 Proteins, and 100% coverage of the annotated genomic feature by RNAseq alignments, including 13 samples with support for all annotated introns";
NC_043023.1	Gnomon~FLAMseq	exon	7481243	7481451	.	-	.	gene_id "LOC115225314"; db_xref "GeneID:115225314"; gbkey "mRNA"; gene "LOC115225314"; ID ""; gene_name "LOC115225314"; transcript_id "FLAMseq_ext~XM_029796261.2"; product "intraflagellar transport protein 140 homolog, transcript variant X1"; exon_number "30"; model_evidence "Supporting evidence includes similarity to: 3 Proteins, and 100% coverage of the annotated genomic feature by RNAseq alignments, including 13 samples with support for all annotated introns";
NC_043023.1	Gnomon~FLAMseq	exon	7482332	7482544	.	-	.	gene_id "LOC115225314"; db_xref "GeneID:115225314"; gbkey "mRNA"; gene "LOC115225314"; ID ""; gene_name "LOC115225314"; transcript_id "FLAMseq_ext~XM_029796261.2"; product "intraflagellar transport protein 140 homolog, transcript variant X1"; exon_number "29"; model_evidence "Supporting evidence includes similarity to: 3 Proteins, and 100% coverage of the annotated genomic feature by RNAseq alignments, including 13 samples with support for all annotated introns";
NC_043023.1	Gnomon~FLAMseq	exon	7485138	7485347	.	-	.	gene_id "LOC115225314"; db_xref "GeneID:115225314"; gbkey "mRNA"; gene "LOC115225314"; ID ""; gene_name "LOC115225314"; transcript_id "FLAMseq_ext~XM_029796261.2"; product "intraflagellar transport protein 140 homolog, transcript variant X1"; exon_number "28"; model_evidence "Supporting evidence includes similarity to: 3 Proteins, and 100% coverage of the annotated genomic feature by RNAseq alignments, including 13 samples with support for all annotated introns";
NC_043023.1	Gnomon~FLAMseq	exon	7486942	7487124	.	-	.	gene_id "LOC115225314"; db_xref "GeneID:115225314"; gbkey "mRNA"; gene "LOC115225314"; ID ""; gene_name "LOC115225314"; transcript_id "FLAMseq_ext~XM_029796261.2"; product "intraflagellar transport protein 140 homolog, transcript variant X1"; exon_number "27"; model_evidence "Supporting evidence includes similarity to: 3 Proteins, and 100% coverage of the annotated genomic feature by RNAseq alignments, including 13 samples with support for all annotated introns";
NC_043023.1	Gnomon~FLAMseq	exon	7488208	7488336	.	-	.	gene_id "LOC115225314"; db_xref "GeneID:115225314"; gbkey "mRNA"; gene "LOC115225314"; ID ""; gene_name "LOC115225314"; transcript_id "FLAMseq_ext~XM_029796261.2"; product "intraflagellar transport protein 140 homolog, transcript variant X1"; exon_number "26"; model_evidence "Supporting evidence includes similarity to: 3 Proteins, and 100% coverage of the annotated genomic feature by RNAseq alignments, including 13 samples with support for all annotated introns";
NC_043023.1	Gnomon~FLAMseq	exon	7489129	7489272	.	-	.	gene_id "LOC115225314"; db_xref "GeneID:115225314"; gbkey "mRNA"; gene "LOC115225314"; ID ""; gene_name "LOC115225314"; transcript_id "FLAMseq_ext~XM_029796261.2"; product "intraflagellar transport protein 140 homolog, transcript variant X1"; exon_number "25"; model_evidence "Supporting evidence includes similarity to: 3 Proteins, and 100% coverage of the annotated genomic feature by RNAseq alignments, including 13 samples with support for all annotated introns";
NC_043023.1	Gnomon~FLAMseq	exon	7490302	7490434	.	-	.	gene_id "LOC115225314"; db_xref "GeneID:115225314"; gbkey "mRNA"; gene "LOC115225314"; ID ""; gene_name "LOC115225314"; transcript_id "FLAMseq_ext~XM_029796261.2"; product "intraflagellar transport protein 140 homolog, transcript variant X1"; exon_number "24"; model_evidence "Supporting evidence includes similarity to: 3 Proteins, and 100% coverage of the annotated genomic feature by RNAseq alignments, including 13 samples with support for all annotated introns";
NC_043023.1	Gnomon~FLAMseq	exon	7491602	7491697	.	-	.	gene_id "LOC115225314"; db_xref "GeneID:115225314"; gbkey "mRNA"; gene "LOC115225314"; ID ""; gene_name "LOC115225314"; transcript_id "FLAMseq_ext~XM_029796261.2"; product "intraflagellar transport protein 140 homolog, transcript variant X1"; exon_number "23"; model_evidence "Supporting evidence includes similarity to: 3 Proteins, and 100% coverage of the annotated genomic feature by RNAseq alignments, including 13 samples with support for all annotated introns";
NC_043023.1	Gnomon~FLAMseq	exon	7493388	7493494	.	-	.	gene_id "LOC115225314"; db_xref "GeneID:115225314"; gbkey "mRNA"; gene "LOC115225314"; ID ""; gene_name "LOC115225314"; transcript_id "FLAMseq_ext~XM_029796261.2"; product "intraflagellar transport protein 140 homolog, transcript variant X1"; exon_number "22"; model_evidence "Supporting evidence includes similarity to: 3 Proteins, and 100% coverage of the annotated genomic feature by RNAseq alignments, including 13 samples with support for all annotated introns";
NC_043023.1	Gnomon~FLAMseq	exon	7494325	7494408	.	-	.	gene_id "LOC115225314"; db_xref "GeneID:115225314"; gbkey "mRNA"; gene "LOC115225314"; ID ""; gene_name "LOC115225314"; transcript_id "FLAMseq_ext~XM_029796261.2"; product "intraflagellar transport protein 140 homolog, transcript variant X1"; exon_number "21"; model_evidence "Supporting evidence includes similarity to: 3 Proteins, and 100% coverage of the annotated genomic feature by RNAseq alignments, including 13 samples with support for all annotated introns";
NC_043023.1	Gnomon~FLAMseq	exon	7496050	7496227	.	-	.	gene_id "LOC115225314"; db_xref "GeneID:115225314"; gbkey "mRNA"; gene "LOC115225314"; ID ""; gene_name "LOC115225314"; transcript_id "FLAMseq_ext~XM_029796261.2"; product "intraflagellar transport protein 140 homolog, transcript variant X1"; exon_number "20"; model_evidence "Supporting evidence includes similarity to: 3 Proteins, and 100% coverage of the annotated genomic feature by RNAseq alignments, including 13 samples with support for all annotated introns";
NC_043023.1	Gnomon~FLAMseq	exon	7497991	7498271	.	-	.	gene_id "LOC115225314"; db_xref "GeneID:115225314"; gbkey "mRNA"; gene "LOC115225314"; ID ""; gene_name "LOC115225314"; transcript_id "FLAMseq_ext~XM_029796261.2"; product "intraflagellar transport protein 140 homolog, transcript variant X1"; exon_number "19"; model_evidence "Supporting evidence includes similarity to: 3 Proteins, and 100% coverage of the annotated genomic feature by RNAseq alignments, including 13 samples with support for all annotated introns";
NC_043023.1	Gnomon~FLAMseq	exon	7498381	7498503	.	-	.	gene_id "LOC115225314"; db_xref "GeneID:115225314"; gbkey "mRNA"; gene "LOC115225314"; ID ""; gene_name "LOC115225314"; transcript_id "FLAMseq_ext~XM_029796261.2"; product "intraflagellar transport protein 140 homolog, transcript variant X1"; exon_number "18"; model_evidence "Supporting evidence includes similarity to: 3 Proteins, and 100% coverage of the annotated genomic feature by RNAseq alignments, including 13 samples with support for all annotated introns";
NC_043023.1	Gnomon~FLAMseq	exon	7500712	7500907	.	-	.	gene_id "LOC115225314"; db_xref "GeneID:115225314"; gbkey "mRNA"; gene "LOC115225314"; ID ""; gene_name "LOC115225314"; transcript_id "FLAMseq_ext~XM_029796261.2"; product "intraflagellar transport protein 140 homolog, transcript variant X1"; exon_number "17"; model_evidence "Supporting evidence includes similarity to: 3 Proteins, and 100% coverage of the annotated genomic feature by RNAseq alignments, including 13 samples with support for all annotated introns";
NC_043023.1	Gnomon~FLAMseq	exon	7502364	7502551	.	-	.	gene_id "LOC115225314"; db_xref "GeneID:115225314"; gbkey "mRNA"; gene "LOC115225314"; ID ""; gene_name "LOC115225314"; transcript_id "FLAMseq_ext~XM_029796261.2"; product "intraflagellar transport protein 140 homolog, transcript variant X1"; exon_number "16"; model_evidence "Supporting evidence includes similarity to: 3 Proteins, and 100% coverage of the annotated genomic feature by RNAseq alignments, including 13 samples with support for all annotated introns";
NC_043023.1	Gnomon~FLAMseq	exon	7504182	7504299	.	-	.	gene_id "LOC115225314"; db_xref "GeneID:115225314"; gbkey "mRNA"; gene "LOC115225314"; ID ""; gene_name "LOC115225314"; transcript_id "FLAMseq_ext~XM_029796261.2"; product "intraflagellar transport protein 140 homolog, transcript variant X1"; exon_number "15"; model_evidence "Supporting evidence includes similarity to: 3 Proteins, and 100% coverage of the annotated genomic feature by RNAseq alignments, including 13 samples with support for all annotated introns";
NC_043023.1	Gnomon~FLAMseq	exon	7506201	7506328	.	-	.	gene_id "LOC115225314"; db_xref "GeneID:115225314"; gbkey "mRNA"; gene "LOC115225314"; ID ""; gene_name "LOC115225314"; transcript_id "FLAMseq_ext~XM_029796261.2"; product "intraflagellar transport protein 140 homolog, transcript variant X1"; exon_number "14"; model_evidence "Supporting evidence includes similarity to: 3 Proteins, and 100% coverage of the annotated genomic feature by RNAseq alignments, including 13 samples with support for all annotated introns";
NC_043023.1	Gnomon~FLAMseq	exon	7507828	7507919	.	-	.	gene_id "LOC115225314"; db_xref "GeneID:115225314"; gbkey "mRNA"; gene "LOC115225314"; ID ""; gene_name "LOC115225314"; transcript_id "FLAMseq_ext~XM_029796261.2"; product "intraflagellar transport protein 140 homolog, transcript variant X1"; exon_number "13"; model_evidence "Supporting evidence includes similarity to: 3 Proteins, and 100% coverage of the annotated genomic feature by RNAseq alignments, including 13 samples with support for all annotated introns";
NC_043023.1	Gnomon~FLAMseq	exon	7509474	7509552	.	-	.	gene_id "LOC115225314"; db_xref "GeneID:115225314"; gbkey "mRNA"; gene "LOC115225314"; ID ""; gene_name "LOC115225314"; transcript_id "FLAMseq_ext~XM_029796261.2"; product "intraflagellar transport protein 140 homolog, transcript variant X1"; exon_number "12"; model_evidence "Supporting evidence includes similarity to: 3 Proteins, and 100% coverage of the annotated genomic feature by RNAseq alignments, including 13 samples with support for all annotated introns";
NC_043023.1	Gnomon~FLAMseq	exon	7511083	7511193	.	-	.	gene_id "LOC115225314"; db_xref "GeneID:115225314"; gbkey "mRNA"; gene "LOC115225314"; ID ""; gene_name "LOC115225314"; transcript_id "FLAMseq_ext~XM_029796261.2"; product "intraflagellar transport protein 140 homolog, transcript variant X1"; exon_number "11"; model_evidence "Supporting evidence includes similarity to: 3 Proteins, and 100% coverage of the annotated genomic feature by RNAseq alignments, including 13 samples with support for all annotated introns";
NC_043023.1	Gnomon~FLAMseq	exon	7512599	7512691	.	-	.	gene_id "LOC115225314"; db_xref "GeneID:115225314"; gbkey "mRNA"; gene "LOC115225314"; ID ""; gene_name "LOC115225314"; transcript_id "FLAMseq_ext~XM_029796261.2"; product "intraflagellar transport protein 140 homolog, transcript variant X1"; exon_number "10"; model_evidence "Supporting evidence includes similarity to: 3 Proteins, and 100% coverage of the annotated genomic feature by RNAseq alignments, including 13 samples with support for all annotated introns";
NC_043023.1	Gnomon~FLAMseq	exon	7513474	7513619	.	-	.	gene_id "LOC115225314"; db_xref "GeneID:115225314"; gbkey "mRNA"; gene "LOC115225314"; ID ""; gene_name "LOC115225314"; transcript_id "FLAMseq_ext~XM_029796261.2"; product "intraflagellar transport protein 140 homolog, transcript variant X1"; exon_number "9"; model_evidence "Supporting evidence includes similarity to: 3 Proteins, and 100% coverage of the annotated genomic feature by RNAseq alignments, including 13 samples with support for all annotated introns";
NC_043023.1	Gnomon~FLAMseq	exon	7514717	7514823	.	-	.	gene_id "LOC115225314"; db_xref "GeneID:115225314"; gbkey "mRNA"; gene "LOC115225314"; ID ""; gene_name "LOC115225314"; transcript_id "FLAMseq_ext~XM_029796261.2"; product "intraflagellar transport protein 140 homolog, transcript variant X1"; exon_number "8"; model_evidence "Supporting evidence includes similarity to: 3 Proteins, and 100% coverage of the annotated genomic feature by RNAseq alignments, including 13 samples with support for all annotated introns";
NC_043023.1	Gnomon~FLAMseq	exon	7517846	7517934	.	-	.	gene_id "LOC115225314"; db_xref "GeneID:115225314"; gbkey "mRNA"; gene "LOC115225314"; ID ""; gene_name "LOC115225314"; transcript_id "FLAMseq_ext~XM_029796261.2"; product "intraflagellar transport protein 140 homolog, transcript variant X1"; exon_number "7"; model_evidence "Supporting evidence includes similarity to: 3 Proteins, and 100% coverage of the annotated genomic feature by RNAseq alignments, including 13 samples with support for all annotated introns";
NC_043023.1	Gnomon~FLAMseq	exon	7519492	7519670	.	-	.	gene_id "LOC115225314"; db_xref "GeneID:115225314"; gbkey "mRNA"; gene "LOC115225314"; ID ""; gene_name "LOC115225314"; transcript_id "FLAMseq_ext~XM_029796261.2"; product "intraflagellar transport protein 140 homolog, transcript variant X1"; exon_number "6"; model_evidence "Supporting evidence includes similarity to: 3 Proteins, and 100% coverage of the annotated genomic feature by RNAseq alignments, including 13 samples with support for all annotated introns";
NC_043023.1	Gnomon~FLAMseq	exon	7521084	7521232	.	-	.	gene_id "LOC115225314"; db_xref "GeneID:115225314"; gbkey "mRNA"; gene "LOC115225314"; ID ""; gene_name "LOC115225314"; transcript_id "FLAMseq_ext~XM_029796261.2"; product "intraflagellar transport protein 140 homolog, transcript variant X1"; exon_number "5"; model_evidence "Supporting evidence includes similarity to: 3 Proteins, and 100% coverage of the annotated genomic feature by RNAseq alignments, including 13 samples with support for all annotated introns";
NC_043023.1	Gnomon~FLAMseq	exon	7522059	7522189	.	-	.	gene_id "LOC115225314"; db_xref "GeneID:115225314"; gbkey "mRNA"; gene "LOC115225314"; ID ""; gene_name "LOC115225314"; transcript_id "FLAMseq_ext~XM_029796261.2"; product "intraflagellar transport protein 140 homolog, transcript variant X1"; exon_number "4"; model_evidence "Supporting evidence includes similarity to: 3 Proteins, and 100% coverage of the annotated genomic feature by RNAseq alignments, including 13 samples with support for all annotated introns";
NC_043023.1	Gnomon~FLAMseq	exon	7523121	7523341	.	-	.	gene_id "LOC115225314"; db_xref "GeneID:115225314"; gbkey "mRNA"; gene "LOC115225314"; ID ""; gene_name "LOC115225314"; transcript_id "FLAMseq_ext~XM_029796261.2"; product "intraflagellar transport protein 140 homolog, transcript variant X1"; exon_number "3"; model_evidence "Supporting evidence includes similarity to: 3 Proteins, and 100% coverage of the annotated genomic feature by RNAseq alignments, including 13 samples with support for all annotated introns";
NC_043023.1	Gnomon~FLAMseq	exon	7525038	7525228	.	-	.	gene_id "LOC115225314"; db_xref "GeneID:115225314"; gbkey "mRNA"; gene "LOC115225314"; ID ""; gene_name "LOC115225314"; transcript_id "FLAMseq_ext~XM_029796261.2"; product "intraflagellar transport protein 140 homolog, transcript variant X1"; exon_number "2"; model_evidence "Supporting evidence includes similarity to: 3 Proteins, and 100% coverage of the annotated genomic feature by RNAseq alignments, including 13 samples with support for all annotated introns";
NC_043023.1	Gnomon~FLAMseq	exon	7528836	7528968	.	-	.	gene_id "LOC115225314"; db_xref "GeneID:115225314"; gbkey "mRNA"; gene "LOC115225314"; ID ""; gene_name "LOC115225314"; transcript_id "FLAMseq_ext~XM_029796261.2"; product "intraflagellar transport protein 140 homolog, transcript variant X1"; exon_number "1"; model_evidence "Supporting evidence includes similarity to: 3 Proteins, and 100% coverage of the annotated genomic feature by RNAseq alignments, including 13 samples with support for all annotated introns";
NC_043023.1	Gnomon~FLAMseq	exon	7474107	7476477	.	-	.	gene_id "LOC115225314"; db_xref "GeneID:115225314"; gbkey "mRNA"; gene "LOC115225314"; ID ""; gene_name "LOC115225314"; transcript_id "FLAMseq_ext~XM_029796261.2"; product "intraflagellar transport protein 140 homolog"; exon_number "32"; model_evidence "Supporting evidence includes similarity to: 3 Proteins, and 100% coverage of the annotated genomic feature by RNAseq alignments"; three_prime_ext "1910";
NC_043023.1	Gnomon	transcript	7476017	7528968	.	-	.	gene_id "LOC115225314"; ID "XM_029796261.2"; gene_name "LOC115225314"; transcript_id "XM_029796261.2";
NC_043023.1	Gnomon	CDS	7476247	7476477	.	-	0	gene_id "LOC115225314"; db_xref "GeneID:115225314"; gbkey "CDS"; gene "LOC115225314"; ID ""; gene_name "LOC115225314"; transcript_id "XM_029796261.2"; product "intraflagellar transport protein 140 homolog isoform X1"; protein_id "XP_029652121.1"; exon_number "32";
NC_043023.1	Gnomon	CDS	7480203	7480344	.	-	1	gene_id "LOC115225314"; db_xref "GeneID:115225314"; gbkey "CDS"; gene "LOC115225314"; ID ""; gene_name "LOC115225314"; transcript_id "XM_029796261.2"; product "intraflagellar transport protein 140 homolog isoform X1"; protein_id "XP_029652121.1"; exon_number "31";
NC_043023.1	Gnomon	CDS	7481243	7481451	.	-	0	gene_id "LOC115225314"; db_xref "GeneID:115225314"; gbkey "CDS"; gene "LOC115225314"; ID ""; gene_name "LOC115225314"; transcript_id "XM_029796261.2"; product "intraflagellar transport protein 140 homolog isoform X1"; protein_id "XP_029652121.1"; exon_number "30";
NC_043023.1	Gnomon	CDS	7482332	7482544	.	-	0	gene_id "LOC115225314"; db_xref "GeneID:115225314"; gbkey "CDS"; gene "LOC115225314"; ID ""; gene_name "LOC115225314"; transcript_id "XM_029796261.2"; product "intraflagellar transport protein 140 homolog isoform X1"; protein_id "XP_029652121.1"; exon_number "29";
NC_043023.1	Gnomon	CDS	7485138	7485347	.	-	0	gene_id "LOC115225314"; db_xref "GeneID:115225314"; gbkey "CDS"; gene "LOC115225314"; ID ""; gene_name "LOC115225314"; transcript_id "XM_029796261.2"; product "intraflagellar transport protein 140 homolog isoform X1"; protein_id "XP_029652121.1"; exon_number "28";
NC_043023.1	Gnomon	CDS	7486942	7487124	.	-	0	gene_id "LOC115225314"; db_xref "GeneID:115225314"; gbkey "CDS"; gene "LOC115225314"; ID ""; gene_name "LOC115225314"; transcript_id "XM_029796261.2"; product "intraflagellar transport protein 140 homolog isoform X1"; protein_id "XP_029652121.1"; exon_number "27";
NC_043023.1	Gnomon	CDS	7488208	7488336	.	-	0	gene_id "LOC115225314"; db_xref "GeneID:115225314"; gbkey "CDS"; gene "LOC115225314"; ID ""; gene_name "LOC115225314"; transcript_id "XM_029796261.2"; product "intraflagellar transport protein 140 homolog isoform X1"; protein_id "XP_029652121.1"; exon_number "26";
NC_043023.1	Gnomon	CDS	7489129	7489272	.	-	0	gene_id "LOC115225314"; db_xref "GeneID:115225314"; gbkey "CDS"; gene "LOC115225314"; ID ""; gene_name "LOC115225314"; transcript_id "XM_029796261.2"; product "intraflagellar transport protein 140 homolog isoform X1"; protein_id "XP_029652121.1"; exon_number "25";
NC_043023.1	Gnomon	CDS	7490302	7490434	.	-	1	gene_id "LOC115225314"; db_xref "GeneID:115225314"; gbkey "CDS"; gene "LOC115225314"; ID ""; gene_name "LOC115225314"; transcript_id "XM_029796261.2"; product "intraflagellar transport protein 140 homolog isoform X1"; protein_id "XP_029652121.1"; exon_number "24";
NC_043023.1	Gnomon	CDS	7491602	7491697	.	-	1	gene_id "LOC115225314"; db_xref "GeneID:115225314"; gbkey "CDS"; gene "LOC115225314"; ID ""; gene_name "LOC115225314"; transcript_id "XM_029796261.2"; product "intraflagellar transport protein 140 homolog isoform X1"; protein_id "XP_029652121.1"; exon_number "23";
NC_043023.1	Gnomon	CDS	7493388	7493494	.	-	0	gene_id "LOC115225314"; db_xref "GeneID:115225314"; gbkey "CDS"; gene "LOC115225314"; ID ""; gene_name "LOC115225314"; transcript_id "XM_029796261.2"; product "intraflagellar transport protein 140 homolog isoform X1"; protein_id "XP_029652121.1"; exon_number "22";
NC_043023.1	Gnomon	CDS	7494325	7494408	.	-	0	gene_id "LOC115225314"; db_xref "GeneID:115225314"; gbkey "CDS"; gene "LOC115225314"; ID ""; gene_name "LOC115225314"; transcript_id "XM_029796261.2"; product "intraflagellar transport protein 140 homolog isoform X1"; protein_id "XP_029652121.1"; exon_number "21";
NC_043023.1	Gnomon	CDS	7496050	7496227	.	-	1	gene_id "LOC115225314"; db_xref "GeneID:115225314"; gbkey "CDS"; gene "LOC115225314"; ID ""; gene_name "LOC115225314"; transcript_id "XM_029796261.2"; product "intraflagellar transport protein 140 homolog isoform X1"; protein_id "XP_029652121.1"; exon_number "20";
NC_043023.1	Gnomon	CDS	7497991	7498271	.	-	0	gene_id "LOC115225314"; db_xref "GeneID:115225314"; gbkey "CDS"; gene "LOC115225314"; ID ""; gene_name "LOC115225314"; transcript_id "XM_029796261.2"; product "intraflagellar transport protein 140 homolog isoform X1"; protein_id "XP_029652121.1"; exon_number "19";
NC_043023.1	Gnomon	CDS	7498381	7498503	.	-	0	gene_id "LOC115225314"; db_xref "GeneID:115225314"; gbkey "CDS"; gene "LOC115225314"; ID ""; gene_name "LOC115225314"; transcript_id "XM_029796261.2"; product "intraflagellar transport protein 140 homolog isoform X1"; protein_id "XP_029652121.1"; exon_number "18";
NC_043023.1	Gnomon	CDS	7500712	7500907	.	-	1	gene_id "LOC115225314"; db_xref "GeneID:115225314"; gbkey "CDS"; gene "LOC115225314"; ID ""; gene_name "LOC115225314"; transcript_id "XM_029796261.2"; product "intraflagellar transport protein 140 homolog isoform X1"; protein_id "XP_029652121.1"; exon_number "17";
NC_043023.1	Gnomon	CDS	7502364	7502551	.	-	0	gene_id "LOC115225314"; db_xref "GeneID:115225314"; gbkey "CDS"; gene "LOC115225314"; ID ""; gene_name "LOC115225314"; transcript_id "XM_029796261.2"; product "intraflagellar transport protein 140 homolog isoform X1"; protein_id "XP_029652121.1"; exon_number "16";
NC_043023.1	Gnomon	CDS	7504182	7504299	.	-	1	gene_id "LOC115225314"; db_xref "GeneID:115225314"; gbkey "CDS"; gene "LOC115225314"; ID ""; gene_name "LOC115225314"; transcript_id "XM_029796261.2"; product "intraflagellar transport protein 140 homolog isoform X1"; protein_id "XP_029652121.1"; exon_number "15";
NC_043023.1	Gnomon	CDS	7506201	7506328	.	-	0	gene_id "LOC115225314"; db_xref "GeneID:115225314"; gbkey "CDS"; gene "LOC115225314"; ID ""; gene_name "LOC115225314"; transcript_id "XM_029796261.2"; product "intraflagellar transport protein 140 homolog isoform X1"; protein_id "XP_029652121.1"; exon_number "14";
NC_043023.1	Gnomon	CDS	7507828	7507919	.	-	2	gene_id "LOC115225314"; db_xref "GeneID:115225314"; gbkey "CDS"; gene "LOC115225314"; ID ""; gene_name "LOC115225314"; transcript_id "XM_029796261.2"; product "intraflagellar transport protein 140 homolog isoform X1"; protein_id "XP_029652121.1"; exon_number "13";
NC_043023.1	Gnomon	CDS	7509474	7509552	.	-	0	gene_id "LOC115225314"; db_xref "GeneID:115225314"; gbkey "CDS"; gene "LOC115225314"; ID ""; gene_name "LOC115225314"; transcript_id "XM_029796261.2"; product "intraflagellar transport protein 140 homolog isoform X1"; protein_id "XP_029652121.1"; exon_number "12";
NC_043023.1	Gnomon	CDS	7511083	7511193	.	-	0	gene_id "LOC115225314"; db_xref "GeneID:115225314"; gbkey "CDS"; gene "LOC115225314"; ID ""; gene_name "LOC115225314"; transcript_id "XM_029796261.2"; product "intraflagellar transport protein 140 homolog isoform X1"; protein_id "XP_029652121.1"; exon_number "11";
NC_043023.1	Gnomon	CDS	7512599	7512691	.	-	0	gene_id "LOC115225314"; db_xref "GeneID:115225314"; gbkey "CDS"; gene "LOC115225314"; ID ""; gene_name "LOC115225314"; transcript_id "XM_029796261.2"; product "intraflagellar transport protein 140 homolog isoform X1"; protein_id "XP_029652121.1"; exon_number "10";
NC_043023.1	Gnomon	CDS	7513474	7513619	.	-	2	gene_id "LOC115225314"; db_xref "GeneID:115225314"; gbkey "CDS"; gene "LOC115225314"; ID ""; gene_name "LOC115225314"; transcript_id "XM_029796261.2"; product "intraflagellar transport protein 140 homolog isoform X1"; protein_id "XP_029652121.1"; exon_number "9";
NC_043023.1	Gnomon	CDS	7514717	7514823	.	-	1	gene_id "LOC115225314"; db_xref "GeneID:115225314"; gbkey "CDS"; gene "LOC115225314"; ID ""; gene_name "LOC115225314"; transcript_id "XM_029796261.2"; product "intraflagellar transport protein 140 homolog isoform X1"; protein_id "XP_029652121.1"; exon_number "8";
NC_043023.1	Gnomon	CDS	7517846	7517934	.	-	0	gene_id "LOC115225314"; db_xref "GeneID:115225314"; gbkey "CDS"; gene "LOC115225314"; ID ""; gene_name "LOC115225314"; transcript_id "XM_029796261.2"; product "intraflagellar transport protein 140 homolog isoform X1"; protein_id "XP_029652121.1"; exon_number "7";
NC_043023.1	Gnomon	CDS	7519492	7519670	.	-	2	gene_id "LOC115225314"; db_xref "GeneID:115225314"; gbkey "CDS"; gene "LOC115225314"; ID ""; gene_name "LOC115225314"; transcript_id "XM_029796261.2"; product "intraflagellar transport protein 140 homolog isoform X1"; protein_id "XP_029652121.1"; exon_number "6";
NC_043023.1	Gnomon	CDS	7521084	7521232	.	-	1	gene_id "LOC115225314"; db_xref "GeneID:115225314"; gbkey "CDS"; gene "LOC115225314"; ID ""; gene_name "LOC115225314"; transcript_id "XM_029796261.2"; product "intraflagellar transport protein 140 homolog isoform X1"; protein_id "XP_029652121.1"; exon_number "5";
NC_043023.1	Gnomon	CDS	7522059	7522189	.	-	0	gene_id "LOC115225314"; db_xref "GeneID:115225314"; gbkey "CDS"; gene "LOC115225314"; ID ""; gene_name "LOC115225314"; transcript_id "XM_029796261.2"; product "intraflagellar transport protein 140 homolog isoform X1"; protein_id "XP_029652121.1"; exon_number "4";
NC_043023.1	Gnomon	CDS	7523121	7523291	.	-	0	gene_id "LOC115225314"; db_xref "GeneID:115225314"; gbkey "CDS"; gene "LOC115225314"; ID ""; gene_name "LOC115225314"; transcript_id "XM_029796261.2"; product "intraflagellar transport protein 140 homolog isoform X1"; protein_id "XP_029652121.1"; exon_number "3";
NC_043023.1	Gnomon	exon	7476017	7476477	.	-	.	gene_id "LOC115225314"; db_xref "GeneID:115225314"; gbkey "mRNA"; gene "LOC115225314"; ID ""; gene_name "LOC115225314"; transcript_id "XM_029796261.2"; product "intraflagellar transport protein 140 homolog, transcript variant X1"; exon_number "32"; model_evidence "Supporting evidence includes similarity to: 3 Proteins, and 100% coverage of the annotated genomic feature by RNAseq alignments, including 13 samples with support for all annotated introns";
NC_043023.1	Gnomon	exon	7480203	7480344	.	-	.	gene_id "LOC115225314"; db_xref "GeneID:115225314"; gbkey "mRNA"; gene "LOC115225314"; ID ""; gene_name "LOC115225314"; transcript_id "XM_029796261.2"; product "intraflagellar transport protein 140 homolog, transcript variant X1"; exon_number "31"; model_evidence "Supporting evidence includes similarity to: 3 Proteins, and 100% coverage of the annotated genomic feature by RNAseq alignments, including 13 samples with support for all annotated introns";
NC_043023.1	Gnomon	exon	7481243	7481451	.	-	.	gene_id "LOC115225314"; db_xref "GeneID:115225314"; gbkey "mRNA"; gene "LOC115225314"; ID ""; gene_name "LOC115225314"; transcript_id "XM_029796261.2"; product "intraflagellar transport protein 140 homolog, transcript variant X1"; exon_number "30"; model_evidence "Supporting evidence includes similarity to: 3 Proteins, and 100% coverage of the annotated genomic feature by RNAseq alignments, including 13 samples with support for all annotated introns";
NC_043023.1	Gnomon	exon	7482332	7482544	.	-	.	gene_id "LOC115225314"; db_xref "GeneID:115225314"; gbkey "mRNA"; gene "LOC115225314"; ID ""; gene_name "LOC115225314"; transcript_id "XM_029796261.2"; product "intraflagellar transport protein 140 homolog, transcript variant X1"; exon_number "29"; model_evidence "Supporting evidence includes similarity to: 3 Proteins, and 100% coverage of the annotated genomic feature by RNAseq alignments, including 13 samples with support for all annotated introns";
NC_043023.1	Gnomon	exon	7485138	7485347	.	-	.	gene_id "LOC115225314"; db_xref "GeneID:115225314"; gbkey "mRNA"; gene "LOC115225314"; ID ""; gene_name "LOC115225314"; transcript_id "XM_029796261.2"; product "intraflagellar transport protein 140 homolog, transcript variant X1"; exon_number "28"; model_evidence "Supporting evidence includes similarity to: 3 Proteins, and 100% coverage of the annotated genomic feature by RNAseq alignments, including 13 samples with support for all annotated introns";
NC_043023.1	Gnomon	exon	7486942	7487124	.	-	.	gene_id "LOC115225314"; db_xref "GeneID:115225314"; gbkey "mRNA"; gene "LOC115225314"; ID ""; gene_name "LOC115225314"; transcript_id "XM_029796261.2"; product "intraflagellar transport protein 140 homolog, transcript variant X1"; exon_number "27"; model_evidence "Supporting evidence includes similarity to: 3 Proteins, and 100% coverage of the annotated genomic feature by RNAseq alignments, including 13 samples with support for all annotated introns";
NC_043023.1	Gnomon	exon	7488208	7488336	.	-	.	gene_id "LOC115225314"; db_xref "GeneID:115225314"; gbkey "mRNA"; gene "LOC115225314"; ID ""; gene_name "LOC115225314"; transcript_id "XM_029796261.2"; product "intraflagellar transport protein 140 homolog, transcript variant X1"; exon_number "26"; model_evidence "Supporting evidence includes similarity to: 3 Proteins, and 100% coverage of the annotated genomic feature by RNAseq alignments, including 13 samples with support for all annotated introns";
NC_043023.1	Gnomon	exon	7489129	7489272	.	-	.	gene_id "LOC115225314"; db_xref "GeneID:115225314"; gbkey "mRNA"; gene "LOC115225314"; ID ""; gene_name "LOC115225314"; transcript_id "XM_029796261.2"; product "intraflagellar transport protein 140 homolog, transcript variant X1"; exon_number "25"; model_evidence "Supporting evidence includes similarity to: 3 Proteins, and 100% coverage of the annotated genomic feature by RNAseq alignments, including 13 samples with support for all annotated introns";
NC_043023.1	Gnomon	exon	7490302	7490434	.	-	.	gene_id "LOC115225314"; db_xref "GeneID:115225314"; gbkey "mRNA"; gene "LOC115225314"; ID ""; gene_name "LOC115225314"; transcript_id "XM_029796261.2"; product "intraflagellar transport protein 140 homolog, transcript variant X1"; exon_number "24"; model_evidence "Supporting evidence includes similarity to: 3 Proteins, and 100% coverage of the annotated genomic feature by RNAseq alignments, including 13 samples with support for all annotated introns";
NC_043023.1	Gnomon	exon	7491602	7491697	.	-	.	gene_id "LOC115225314"; db_xref "GeneID:115225314"; gbkey "mRNA"; gene "LOC115225314"; ID ""; gene_name "LOC115225314"; transcript_id "XM_029796261.2"; product "intraflagellar transport protein 140 homolog, transcript variant X1"; exon_number "23"; model_evidence "Supporting evidence includes similarity to: 3 Proteins, and 100% coverage of the annotated genomic feature by RNAseq alignments, including 13 samples with support for all annotated introns";
NC_043023.1	Gnomon	exon	7493388	7493494	.	-	.	gene_id "LOC115225314"; db_xref "GeneID:115225314"; gbkey "mRNA"; gene "LOC115225314"; ID ""; gene_name "LOC115225314"; transcript_id "XM_029796261.2"; product "intraflagellar transport protein 140 homolog, transcript variant X1"; exon_number "22"; model_evidence "Supporting evidence includes similarity to: 3 Proteins, and 100% coverage of the annotated genomic feature by RNAseq alignments, including 13 samples with support for all annotated introns";
NC_043023.1	Gnomon	exon	7494325	7494408	.	-	.	gene_id "LOC115225314"; db_xref "GeneID:115225314"; gbkey "mRNA"; gene "LOC115225314"; ID ""; gene_name "LOC115225314"; transcript_id "XM_029796261.2"; product "intraflagellar transport protein 140 homolog, transcript variant X1"; exon_number "21"; model_evidence "Supporting evidence includes similarity to: 3 Proteins, and 100% coverage of the annotated genomic feature by RNAseq alignments, including 13 samples with support for all annotated introns";
NC_043023.1	Gnomon	exon	7496050	7496227	.	-	.	gene_id "LOC115225314"; db_xref "GeneID:115225314"; gbkey "mRNA"; gene "LOC115225314"; ID ""; gene_name "LOC115225314"; transcript_id "XM_029796261.2"; product "intraflagellar transport protein 140 homolog, transcript variant X1"; exon_number "20"; model_evidence "Supporting evidence includes similarity to: 3 Proteins, and 100% coverage of the annotated genomic feature by RNAseq alignments, including 13 samples with support for all annotated introns";
NC_043023.1	Gnomon	exon	7497991	7498271	.	-	.	gene_id "LOC115225314"; db_xref "GeneID:115225314"; gbkey "mRNA"; gene "LOC115225314"; ID ""; gene_name "LOC115225314"; transcript_id "XM_029796261.2"; product "intraflagellar transport protein 140 homolog, transcript variant X1"; exon_number "19"; model_evidence "Supporting evidence includes similarity to: 3 Proteins, and 100% coverage of the annotated genomic feature by RNAseq alignments, including 13 samples with support for all annotated introns";
NC_043023.1	Gnomon	exon	7498381	7498503	.	-	.	gene_id "LOC115225314"; db_xref "GeneID:115225314"; gbkey "mRNA"; gene "LOC115225314"; ID ""; gene_name "LOC115225314"; transcript_id "XM_029796261.2"; product "intraflagellar transport protein 140 homolog, transcript variant X1"; exon_number "18"; model_evidence "Supporting evidence includes similarity to: 3 Proteins, and 100% coverage of the annotated genomic feature by RNAseq alignments, including 13 samples with support for all annotated introns";
NC_043023.1	Gnomon	exon	7500712	7500907	.	-	.	gene_id "LOC115225314"; db_xref "GeneID:115225314"; gbkey "mRNA"; gene "LOC115225314"; ID ""; gene_name "LOC115225314"; transcript_id "XM_029796261.2"; product "intraflagellar transport protein 140 homolog, transcript variant X1"; exon_number "17"; model_evidence "Supporting evidence includes similarity to: 3 Proteins, and 100% coverage of the annotated genomic feature by RNAseq alignments, including 13 samples with support for all annotated introns";
NC_043023.1	Gnomon	exon	7502364	7502551	.	-	.	gene_id "LOC115225314"; db_xref "GeneID:115225314"; gbkey "mRNA"; gene "LOC115225314"; ID ""; gene_name "LOC115225314"; transcript_id "XM_029796261.2"; product "intraflagellar transport protein 140 homolog, transcript variant X1"; exon_number "16"; model_evidence "Supporting evidence includes similarity to: 3 Proteins, and 100% coverage of the annotated genomic feature by RNAseq alignments, including 13 samples with support for all annotated introns";
NC_043023.1	Gnomon	exon	7504182	7504299	.	-	.	gene_id "LOC115225314"; db_xref "GeneID:115225314"; gbkey "mRNA"; gene "LOC115225314"; ID ""; gene_name "LOC115225314"; transcript_id "XM_029796261.2"; product "intraflagellar transport protein 140 homolog, transcript variant X1"; exon_number "15"; model_evidence "Supporting evidence includes similarity to: 3 Proteins, and 100% coverage of the annotated genomic feature by RNAseq alignments, including 13 samples with support for all annotated introns";
NC_043023.1	Gnomon	exon	7506201	7506328	.	-	.	gene_id "LOC115225314"; db_xref "GeneID:115225314"; gbkey "mRNA"; gene "LOC115225314"; ID ""; gene_name "LOC115225314"; transcript_id "XM_029796261.2"; product "intraflagellar transport protein 140 homolog, transcript variant X1"; exon_number "14"; model_evidence "Supporting evidence includes similarity to: 3 Proteins, and 100% coverage of the annotated genomic feature by RNAseq alignments, including 13 samples with support for all annotated introns";
NC_043023.1	Gnomon	exon	7507828	7507919	.	-	.	gene_id "LOC115225314"; db_xref "GeneID:115225314"; gbkey "mRNA"; gene "LOC115225314"; ID ""; gene_name "LOC115225314"; transcript_id "XM_029796261.2"; product "intraflagellar transport protein 140 homolog, transcript variant X1"; exon_number "13"; model_evidence "Supporting evidence includes similarity to: 3 Proteins, and 100% coverage of the annotated genomic feature by RNAseq alignments, including 13 samples with support for all annotated introns";
NC_043023.1	Gnomon	exon	7509474	7509552	.	-	.	gene_id "LOC115225314"; db_xref "GeneID:115225314"; gbkey "mRNA"; gene "LOC115225314"; ID ""; gene_name "LOC115225314"; transcript_id "XM_029796261.2"; product "intraflagellar transport protein 140 homolog, transcript variant X1"; exon_number "12"; model_evidence "Supporting evidence includes similarity to: 3 Proteins, and 100% coverage of the annotated genomic feature by RNAseq alignments, including 13 samples with support for all annotated introns";
NC_043023.1	Gnomon	exon	7511083	7511193	.	-	.	gene_id "LOC115225314"; db_xref "GeneID:115225314"; gbkey "mRNA"; gene "LOC115225314"; ID ""; gene_name "LOC115225314"; transcript_id "XM_029796261.2"; product "intraflagellar transport protein 140 homolog, transcript variant X1"; exon_number "11"; model_evidence "Supporting evidence includes similarity to: 3 Proteins, and 100% coverage of the annotated genomic feature by RNAseq alignments, including 13 samples with support for all annotated introns";
NC_043023.1	Gnomon	exon	7512599	7512691	.	-	.	gene_id "LOC115225314"; db_xref "GeneID:115225314"; gbkey "mRNA"; gene "LOC115225314"; ID ""; gene_name "LOC115225314"; transcript_id "XM_029796261.2"; product "intraflagellar transport protein 140 homolog, transcript variant X1"; exon_number "10"; model_evidence "Supporting evidence includes similarity to: 3 Proteins, and 100% coverage of the annotated genomic feature by RNAseq alignments, including 13 samples with support for all annotated introns";
NC_043023.1	Gnomon	exon	7513474	7513619	.	-	.	gene_id "LOC115225314"; db_xref "GeneID:115225314"; gbkey "mRNA"; gene "LOC115225314"; ID ""; gene_name "LOC115225314"; transcript_id "XM_029796261.2"; product "intraflagellar transport protein 140 homolog, transcript variant X1"; exon_number "9"; model_evidence "Supporting evidence includes similarity to: 3 Proteins, and 100% coverage of the annotated genomic feature by RNAseq alignments, including 13 samples with support for all annotated introns";
NC_043023.1	Gnomon	exon	7514717	7514823	.	-	.	gene_id "LOC115225314"; db_xref "GeneID:115225314"; gbkey "mRNA"; gene "LOC115225314"; ID ""; gene_name "LOC115225314"; transcript_id "XM_029796261.2"; product "intraflagellar transport protein 140 homolog, transcript variant X1"; exon_number "8"; model_evidence "Supporting evidence includes similarity to: 3 Proteins, and 100% coverage of the annotated genomic feature by RNAseq alignments, including 13 samples with support for all annotated introns";
NC_043023.1	Gnomon	exon	7517846	7517934	.	-	.	gene_id "LOC115225314"; db_xref "GeneID:115225314"; gbkey "mRNA"; gene "LOC115225314"; ID ""; gene_name "LOC115225314"; transcript_id "XM_029796261.2"; product "intraflagellar transport protein 140 homolog, transcript variant X1"; exon_number "7"; model_evidence "Supporting evidence includes similarity to: 3 Proteins, and 100% coverage of the annotated genomic feature by RNAseq alignments, including 13 samples with support for all annotated introns";
NC_043023.1	Gnomon	exon	7519492	7519670	.	-	.	gene_id "LOC115225314"; db_xref "GeneID:115225314"; gbkey "mRNA"; gene "LOC115225314"; ID ""; gene_name "LOC115225314"; transcript_id "XM_029796261.2"; product "intraflagellar transport protein 140 homolog, transcript variant X1"; exon_number "6"; model_evidence "Supporting evidence includes similarity to: 3 Proteins, and 100% coverage of the annotated genomic feature by RNAseq alignments, including 13 samples with support for all annotated introns";
NC_043023.1	Gnomon	exon	7521084	7521232	.	-	.	gene_id "LOC115225314"; db_xref "GeneID:115225314"; gbkey "mRNA"; gene "LOC115225314"; ID ""; gene_name "LOC115225314"; transcript_id "XM_029796261.2"; product "intraflagellar transport protein 140 homolog, transcript variant X1"; exon_number "5"; model_evidence "Supporting evidence includes similarity to: 3 Proteins, and 100% coverage of the annotated genomic feature by RNAseq alignments, including 13 samples with support for all annotated introns";
NC_043023.1	Gnomon	exon	7522059	7522189	.	-	.	gene_id "LOC115225314"; db_xref "GeneID:115225314"; gbkey "mRNA"; gene "LOC115225314"; ID ""; gene_name "LOC115225314"; transcript_id "XM_029796261.2"; product "intraflagellar transport protein 140 homolog, transcript variant X1"; exon_number "4"; model_evidence "Supporting evidence includes similarity to: 3 Proteins, and 100% coverage of the annotated genomic feature by RNAseq alignments, including 13 samples with support for all annotated introns";
NC_043023.1	Gnomon	exon	7523121	7523341	.	-	.	gene_id "LOC115225314"; db_xref "GeneID:115225314"; gbkey "mRNA"; gene "LOC115225314"; ID ""; gene_name "LOC115225314"; transcript_id "XM_029796261.2"; product "intraflagellar transport protein 140 homolog, transcript variant X1"; exon_number "3"; model_evidence "Supporting evidence includes similarity to: 3 Proteins, and 100% coverage of the annotated genomic feature by RNAseq alignments, including 13 samples with support for all annotated introns";
NC_043023.1	Gnomon	exon	7525038	7525228	.	-	.	gene_id "LOC115225314"; db_xref "GeneID:115225314"; gbkey "mRNA"; gene "LOC115225314"; ID ""; gene_name "LOC115225314"; transcript_id "XM_029796261.2"; product "intraflagellar transport protein 140 homolog, transcript variant X1"; exon_number "2"; model_evidence "Supporting evidence includes similarity to: 3 Proteins, and 100% coverage of the annotated genomic feature by RNAseq alignments, including 13 samples with support for all annotated introns";
NC_043023.1	Gnomon	exon	7528836	7528968	.	-	.	gene_id "LOC115225314"; db_xref "GeneID:115225314"; gbkey "mRNA"; gene "LOC115225314"; ID ""; gene_name "LOC115225314"; transcript_id "XM_029796261.2"; product "intraflagellar transport protein 140 homolog, transcript variant X1"; exon_number "1"; model_evidence "Supporting evidence includes similarity to: 3 Proteins, and 100% coverage of the annotated genomic feature by RNAseq alignments, including 13 samples with support for all annotated introns";
NC_043023.1	Gnomon	start_codon	7523289	7523291	.	-	0	gene_id "LOC115225314"; db_xref "GeneID:115225314"; gbkey "CDS"; gene "LOC115225314"; ID ""; gene_name "LOC115225314"; transcript_id "XM_029796261.2"; product "intraflagellar transport protein 140 homolog isoform X1"; protein_id "XP_029652121.1"; exon_number "3";
NC_043023.1	Gnomon	stop_codon	7476244	7476246	.	-	0	gene_id "LOC115225314"; db_xref "GeneID:115225314"; gbkey "CDS"; gene "LOC115225314"; ID ""; gene_name "LOC115225314"; transcript_id "XM_029796261.2"; product "intraflagellar transport protein 140 homolog isoform X1"; protein_id "XP_029652121.1"; exon_number "32";
NC_043023.1	Gnomon	transcript	7476017	7537196	.	-	.	gene_id "LOC115225314"; ID "XM_036513932.1"; gene_name "LOC115225314"; transcript_id "XM_036513932.1";
NC_043023.1	Gnomon	CDS	7476247	7476477	.	-	0	gene_id "LOC115225314"; db_xref "GeneID:115225314"; gbkey "CDS"; gene "LOC115225314"; ID ""; gene_name "LOC115225314"; transcript_id "XM_036513932.1"; product "intraflagellar transport protein 140 homolog isoform X1"; protein_id "XP_036369825.1"; exon_number "32";
NC_043023.1	Gnomon	CDS	7480203	7480344	.	-	1	gene_id "LOC115225314"; db_xref "GeneID:115225314"; gbkey "CDS"; gene "LOC115225314"; ID ""; gene_name "LOC115225314"; transcript_id "XM_036513932.1"; product "intraflagellar transport protein 140 homolog isoform X1"; protein_id "XP_036369825.1"; exon_number "31";
NC_043023.1	Gnomon	CDS	7481243	7481451	.	-	0	gene_id "LOC115225314"; db_xref "GeneID:115225314"; gbkey "CDS"; gene "LOC115225314"; ID ""; gene_name "LOC115225314"; transcript_id "XM_036513932.1"; product "intraflagellar transport protein 140 homolog isoform X1"; protein_id "XP_036369825.1"; exon_number "30";
NC_043023.1	Gnomon	CDS	7482332	7482544	.	-	0	gene_id "LOC115225314"; db_xref "GeneID:115225314"; gbkey "CDS"; gene "LOC115225314"; ID ""; gene_name "LOC115225314"; transcript_id "XM_036513932.1"; product "intraflagellar transport protein 140 homolog isoform X1"; protein_id "XP_036369825.1"; exon_number "29";
NC_043023.1	Gnomon	CDS	7485138	7485347	.	-	0	gene_id "LOC115225314"; db_xref "GeneID:115225314"; gbkey "CDS"; gene "LOC115225314"; ID ""; gene_name "LOC115225314"; transcript_id "XM_036513932.1"; product "intraflagellar transport protein 140 homolog isoform X1"; protein_id "XP_036369825.1"; exon_number "28";
NC_043023.1	Gnomon	CDS	7486942	7487124	.	-	0	gene_id "LOC115225314"; db_xref "GeneID:115225314"; gbkey "CDS"; gene "LOC115225314"; ID ""; gene_name "LOC115225314"; transcript_id "XM_036513932.1"; product "intraflagellar transport protein 140 homolog isoform X1"; protein_id "XP_036369825.1"; exon_number "27";
NC_043023.1	Gnomon	CDS	7488208	7488336	.	-	0	gene_id "LOC115225314"; db_xref "GeneID:115225314"; gbkey "CDS"; gene "LOC115225314"; ID ""; gene_name "LOC115225314"; transcript_id "XM_036513932.1"; product "intraflagellar transport protein 140 homolog isoform X1"; protein_id "XP_036369825.1"; exon_number "26";
NC_043023.1	Gnomon	CDS	7489129	7489272	.	-	0	gene_id "LOC115225314"; db_xref "GeneID:115225314"; gbkey "CDS"; gene "LOC115225314"; ID ""; gene_name "LOC115225314"; transcript_id "XM_036513932.1"; product "intraflagellar transport protein 140 homolog isoform X1"; protein_id "XP_036369825.1"; exon_number "25";
NC_043023.1	Gnomon	CDS	7490302	7490434	.	-	1	gene_id "LOC115225314"; db_xref "GeneID:115225314"; gbkey "CDS"; gene "LOC115225314"; ID ""; gene_name "LOC115225314"; transcript_id "XM_036513932.1"; product "intraflagellar transport protein 140 homolog isoform X1"; protein_id "XP_036369825.1"; exon_number "24";
NC_043023.1	Gnomon	CDS	7491602	7491697	.	-	1	gene_id "LOC115225314"; db_xref "GeneID:115225314"; gbkey "CDS"; gene "LOC115225314"; ID ""; gene_name "LOC115225314"; transcript_id "XM_036513932.1"; product "intraflagellar transport protein 140 homolog isoform X1"; protein_id "XP_036369825.1"; exon_number "23";
NC_043023.1	Gnomon	CDS	7493388	7493494	.	-	0	gene_id "LOC115225314"; db_xref "GeneID:115225314"; gbkey "CDS"; gene "LOC115225314"; ID ""; gene_name "LOC115225314"; transcript_id "XM_036513932.1"; product "intraflagellar transport protein 140 homolog isoform X1"; protein_id "XP_036369825.1"; exon_number "22";
NC_043023.1	Gnomon	CDS	7494325	7494408	.	-	0	gene_id "LOC115225314"; db_xref "GeneID:115225314"; gbkey "CDS"; gene "LOC115225314"; ID ""; gene_name "LOC115225314"; transcript_id "XM_036513932.1"; product "intraflagellar transport protein 140 homolog isoform X1"; protein_id "XP_036369825.1"; exon_number "21";
NC_043023.1	Gnomon	CDS	7496050	7496227	.	-	1	gene_id "LOC115225314"; db_xref "GeneID:115225314"; gbkey "CDS"; gene "LOC115225314"; ID ""; gene_name "LOC115225314"; transcript_id "XM_036513932.1"; product "intraflagellar transport protein 140 homolog isoform X1"; protein_id "XP_036369825.1"; exon_number "20";
NC_043023.1	Gnomon	CDS	7497991	7498271	.	-	0	gene_id "LOC115225314"; db_xref "GeneID:115225314"; gbkey "CDS"; gene "LOC115225314"; ID ""; gene_name "LOC115225314"; transcript_id "XM_036513932.1"; product "intraflagellar transport protein 140 homolog isoform X1"; protein_id "XP_036369825.1"; exon_number "19";
NC_043023.1	Gnomon	CDS	7498381	7498503	.	-	0	gene_id "LOC115225314"; db_xref "GeneID:115225314"; gbkey "CDS"; gene "LOC115225314"; ID ""; gene_name "LOC115225314"; transcript_id "XM_036513932.1"; product "intraflagellar transport protein 140 homolog isoform X1"; protein_id "XP_036369825.1"; exon_number "18";
NC_043023.1	Gnomon	CDS	7500712	7500907	.	-	1	gene_id "LOC115225314"; db_xref "GeneID:115225314"; gbkey "CDS"; gene "LOC115225314"; ID ""; gene_name "LOC115225314"; transcript_id "XM_036513932.1"; product "intraflagellar transport protein 140 homolog isoform X1"; protein_id "XP_036369825.1"; exon_number "17";
NC_043023.1	Gnomon	CDS	7502364	7502551	.	-	0	gene_id "LOC115225314"; db_xref "GeneID:115225314"; gbkey "CDS"; gene "LOC115225314"; ID ""; gene_name "LOC115225314"; transcript_id "XM_036513932.1"; product "intraflagellar transport protein 140 homolog isoform X1"; protein_id "XP_036369825.1"; exon_number "16";
NC_043023.1	Gnomon	CDS	7504182	7504299	.	-	1	gene_id "LOC115225314"; db_xref "GeneID:115225314"; gbkey "CDS"; gene "LOC115225314"; ID ""; gene_name "LOC115225314"; transcript_id "XM_036513932.1"; product "intraflagellar transport protein 140 homolog isoform X1"; protein_id "XP_036369825.1"; exon_number "15";
NC_043023.1	Gnomon	CDS	7506201	7506328	.	-	0	gene_id "LOC115225314"; db_xref "GeneID:115225314"; gbkey "CDS"; gene "LOC115225314"; ID ""; gene_name "LOC115225314"; transcript_id "XM_036513932.1"; product "intraflagellar transport protein 140 homolog isoform X1"; protein_id "XP_036369825.1"; exon_number "14";
NC_043023.1	Gnomon	CDS	7507828	7507919	.	-	2	gene_id "LOC115225314"; db_xref "GeneID:115225314"; gbkey "CDS"; gene "LOC115225314"; ID ""; gene_name "LOC115225314"; transcript_id "XM_036513932.1"; product "intraflagellar transport protein 140 homolog isoform X1"; protein_id "XP_036369825.1"; exon_number "13";
NC_043023.1	Gnomon	CDS	7509474	7509552	.	-	0	gene_id "LOC115225314"; db_xref "GeneID:115225314"; gbkey "CDS"; gene "LOC115225314"; ID ""; gene_name "LOC115225314"; transcript_id "XM_036513932.1"; product "intraflagellar transport protein 140 homolog isoform X1"; protein_id "XP_036369825.1"; exon_number "12";
NC_043023.1	Gnomon	CDS	7511083	7511193	.	-	0	gene_id "LOC115225314"; db_xref "GeneID:115225314"; gbkey "CDS"; gene "LOC115225314"; ID ""; gene_name "LOC115225314"; transcript_id "XM_036513932.1"; product "intraflagellar transport protein 140 homolog isoform X1"; protein_id "XP_036369825.1"; exon_number "11";
NC_043023.1	Gnomon	CDS	7512599	7512691	.	-	0	gene_id "LOC115225314"; db_xref "GeneID:115225314"; gbkey "CDS"; gene "LOC115225314"; ID ""; gene_name "LOC115225314"; transcript_id "XM_036513932.1"; product "intraflagellar transport protein 140 homolog isoform X1"; protein_id "XP_036369825.1"; exon_number "10";
NC_043023.1	Gnomon	CDS	7513474	7513619	.	-	2	gene_id "LOC115225314"; db_xref "GeneID:115225314"; gbkey "CDS"; gene "LOC115225314"; ID ""; gene_name "LOC115225314"; transcript_id "XM_036513932.1"; product "intraflagellar transport protein 140 homolog isoform X1"; protein_id "XP_036369825.1"; exon_number "9";
NC_043023.1	Gnomon	CDS	7514717	7514823	.	-	1	gene_id "LOC115225314"; db_xref "GeneID:115225314"; gbkey "CDS"; gene "LOC115225314"; ID ""; gene_name "LOC115225314"; transcript_id "XM_036513932.1"; product "intraflagellar transport protein 140 homolog isoform X1"; protein_id "XP_036369825.1"; exon_number "8";
NC_043023.1	Gnomon	CDS	7517846	7517934	.	-	0	gene_id "LOC115225314"; db_xref "GeneID:115225314"; gbkey "CDS"; gene "LOC115225314"; ID ""; gene_name "LOC115225314"; transcript_id "XM_036513932.1"; product "intraflagellar transport protein 140 homolog isoform X1"; protein_id "XP_036369825.1"; exon_number "7";
NC_043023.1	Gnomon	CDS	7519492	7519670	.	-	2	gene_id "LOC115225314"; db_xref "GeneID:115225314"; gbkey "CDS"; gene "LOC115225314"; ID ""; gene_name "LOC115225314"; transcript_id "XM_036513932.1"; product "intraflagellar transport protein 140 homolog isoform X1"; protein_id "XP_036369825.1"; exon_number "6";
NC_043023.1	Gnomon	CDS	7521084	7521232	.	-	1	gene_id "LOC115225314"; db_xref "GeneID:115225314"; gbkey "CDS"; gene "LOC115225314"; ID ""; gene_name "LOC115225314"; transcript_id "XM_036513932.1"; product "intraflagellar transport protein 140 homolog isoform X1"; protein_id "XP_036369825.1"; exon_number "5";
NC_043023.1	Gnomon	CDS	7522059	7522189	.	-	0	gene_id "LOC115225314"; db_xref "GeneID:115225314"; gbkey "CDS"; gene "LOC115225314"; ID ""; gene_name "LOC115225314"; transcript_id "XM_036513932.1"; product "intraflagellar transport protein 140 homolog isoform X1"; protein_id "XP_036369825.1"; exon_number "4";
NC_043023.1	Gnomon	CDS	7523121	7523291	.	-	0	gene_id "LOC115225314"; db_xref "GeneID:115225314"; gbkey "CDS"; gene "LOC115225314"; ID ""; gene_name "LOC115225314"; transcript_id "XM_036513932.1"; product "intraflagellar transport protein 140 homolog isoform X1"; protein_id "XP_036369825.1"; exon_number "3";
NC_043023.1	Gnomon	exon	7476017	7476477	.	-	.	gene_id "LOC115225314"; db_xref "GeneID:115225314"; gbkey "mRNA"; gene "LOC115225314"; ID ""; gene_name "LOC115225314"; transcript_id "XM_036513932.1"; product "intraflagellar transport protein 140 homolog, transcript variant X2"; exon_number "32"; model_evidence "Supporting evidence includes similarity to: 3 Proteins, and 100% coverage of the annotated genomic feature by RNAseq alignments, including 4 samples with support for all annotated introns";
NC_043023.1	Gnomon	exon	7480203	7480344	.	-	.	gene_id "LOC115225314"; db_xref "GeneID:115225314"; gbkey "mRNA"; gene "LOC115225314"; ID ""; gene_name "LOC115225314"; transcript_id "XM_036513932.1"; product "intraflagellar transport protein 140 homolog, transcript variant X2"; exon_number "31"; model_evidence "Supporting evidence includes similarity to: 3 Proteins, and 100% coverage of the annotated genomic feature by RNAseq alignments, including 4 samples with support for all annotated introns";
NC_043023.1	Gnomon	exon	7481243	7481451	.	-	.	gene_id "LOC115225314"; db_xref "GeneID:115225314"; gbkey "mRNA"; gene "LOC115225314"; ID ""; gene_name "LOC115225314"; transcript_id "XM_036513932.1"; product "intraflagellar transport protein 140 homolog, transcript variant X2"; exon_number "30"; model_evidence "Supporting evidence includes similarity to: 3 Proteins, and 100% coverage of the annotated genomic feature by RNAseq alignments, including 4 samples with support for all annotated introns";
NC_043023.1	Gnomon	exon	7482332	7482544	.	-	.	gene_id "LOC115225314"; db_xref "GeneID:115225314"; gbkey "mRNA"; gene "LOC115225314"; ID ""; gene_name "LOC115225314"; transcript_id "XM_036513932.1"; product "intraflagellar transport protein 140 homolog, transcript variant X2"; exon_number "29"; model_evidence "Supporting evidence includes similarity to: 3 Proteins, and 100% coverage of the annotated genomic feature by RNAseq alignments, including 4 samples with support for all annotated introns";
NC_043023.1	Gnomon	exon	7485138	7485347	.	-	.	gene_id "LOC115225314"; db_xref "GeneID:115225314"; gbkey "mRNA"; gene "LOC115225314"; ID ""; gene_name "LOC115225314"; transcript_id "XM_036513932.1"; product "intraflagellar transport protein 140 homolog, transcript variant X2"; exon_number "28"; model_evidence "Supporting evidence includes similarity to: 3 Proteins, and 100% coverage of the annotated genomic feature by RNAseq alignments, including 4 samples with support for all annotated introns";
NC_043023.1	Gnomon	exon	7486942	7487124	.	-	.	gene_id "LOC115225314"; db_xref "GeneID:115225314"; gbkey "mRNA"; gene "LOC115225314"; ID ""; gene_name "LOC115225314"; transcript_id "XM_036513932.1"; product "intraflagellar transport protein 140 homolog, transcript variant X2"; exon_number "27"; model_evidence "Supporting evidence includes similarity to: 3 Proteins, and 100% coverage of the annotated genomic feature by RNAseq alignments, including 4 samples with support for all annotated introns";
NC_043023.1	Gnomon	exon	7488208	7488336	.	-	.	gene_id "LOC115225314"; db_xref "GeneID:115225314"; gbkey "mRNA"; gene "LOC115225314"; ID ""; gene_name "LOC115225314"; transcript_id "XM_036513932.1"; product "intraflagellar transport protein 140 homolog, transcript variant X2"; exon_number "26"; model_evidence "Supporting evidence includes similarity to: 3 Proteins, and 100% coverage of the annotated genomic feature by RNAseq alignments, including 4 samples with support for all annotated introns";
NC_043023.1	Gnomon	exon	7489129	7489272	.	-	.	gene_id "LOC115225314"; db_xref "GeneID:115225314"; gbkey "mRNA"; gene "LOC115225314"; ID ""; gene_name "LOC115225314"; transcript_id "XM_036513932.1"; product "intraflagellar transport protein 140 homolog, transcript variant X2"; exon_number "25"; model_evidence "Supporting evidence includes similarity to: 3 Proteins, and 100% coverage of the annotated genomic feature by RNAseq alignments, including 4 samples with support for all annotated introns";
NC_043023.1	Gnomon	exon	7490302	7490434	.	-	.	gene_id "LOC115225314"; db_xref "GeneID:115225314"; gbkey "mRNA"; gene "LOC115225314"; ID ""; gene_name "LOC115225314"; transcript_id "XM_036513932.1"; product "intraflagellar transport protein 140 homolog, transcript variant X2"; exon_number "24"; model_evidence "Supporting evidence includes similarity to: 3 Proteins, and 100% coverage of the annotated genomic feature by RNAseq alignments, including 4 samples with support for all annotated introns";
NC_043023.1	Gnomon	exon	7491602	7491697	.	-	.	gene_id "LOC115225314"; db_xref "GeneID:115225314"; gbkey "mRNA"; gene "LOC115225314"; ID ""; gene_name "LOC115225314"; transcript_id "XM_036513932.1"; product "intraflagellar transport protein 140 homolog, transcript variant X2"; exon_number "23"; model_evidence "Supporting evidence includes similarity to: 3 Proteins, and 100% coverage of the annotated genomic feature by RNAseq alignments, including 4 samples with support for all annotated introns";
NC_043023.1	Gnomon	exon	7493388	7493494	.	-	.	gene_id "LOC115225314"; db_xref "GeneID:115225314"; gbkey "mRNA"; gene "LOC115225314"; ID ""; gene_name "LOC115225314"; transcript_id "XM_036513932.1"; product "intraflagellar transport protein 140 homolog, transcript variant X2"; exon_number "22"; model_evidence "Supporting evidence includes similarity to: 3 Proteins, and 100% coverage of the annotated genomic feature by RNAseq alignments, including 4 samples with support for all annotated introns";
NC_043023.1	Gnomon	exon	7494325	7494408	.	-	.	gene_id "LOC115225314"; db_xref "GeneID:115225314"; gbkey "mRNA"; gene "LOC115225314"; ID ""; gene_name "LOC115225314"; transcript_id "XM_036513932.1"; product "intraflagellar transport protein 140 homolog, transcript variant X2"; exon_number "21"; model_evidence "Supporting evidence includes similarity to: 3 Proteins, and 100% coverage of the annotated genomic feature by RNAseq alignments, including 4 samples with support for all annotated introns";
NC_043023.1	Gnomon	exon	7496050	7496227	.	-	.	gene_id "LOC115225314"; db_xref "GeneID:115225314"; gbkey "mRNA"; gene "LOC115225314"; ID ""; gene_name "LOC115225314"; transcript_id "XM_036513932.1"; product "intraflagellar transport protein 140 homolog, transcript variant X2"; exon_number "20"; model_evidence "Supporting evidence includes similarity to: 3 Proteins, and 100% coverage of the annotated genomic feature by RNAseq alignments, including 4 samples with support for all annotated introns";
NC_043023.1	Gnomon	exon	7497991	7498271	.	-	.	gene_id "LOC115225314"; db_xref "GeneID:115225314"; gbkey "mRNA"; gene "LOC115225314"; ID ""; gene_name "LOC115225314"; transcript_id "XM_036513932.1"; product "intraflagellar transport protein 140 homolog, transcript variant X2"; exon_number "19"; model_evidence "Supporting evidence includes similarity to: 3 Proteins, and 100% coverage of the annotated genomic feature by RNAseq alignments, including 4 samples with support for all annotated introns";
NC_043023.1	Gnomon	exon	7498381	7498503	.	-	.	gene_id "LOC115225314"; db_xref "GeneID:115225314"; gbkey "mRNA"; gene "LOC115225314"; ID ""; gene_name "LOC115225314"; transcript_id "XM_036513932.1"; product "intraflagellar transport protein 140 homolog, transcript variant X2"; exon_number "18"; model_evidence "Supporting evidence includes similarity to: 3 Proteins, and 100% coverage of the annotated genomic feature by RNAseq alignments, including 4 samples with support for all annotated introns";
NC_043023.1	Gnomon	exon	7500712	7500907	.	-	.	gene_id "LOC115225314"; db_xref "GeneID:115225314"; gbkey "mRNA"; gene "LOC115225314"; ID ""; gene_name "LOC115225314"; transcript_id "XM_036513932.1"; product "intraflagellar transport protein 140 homolog, transcript variant X2"; exon_number "17"; model_evidence "Supporting evidence includes similarity to: 3 Proteins, and 100% coverage of the annotated genomic feature by RNAseq alignments, including 4 samples with support for all annotated introns";
NC_043023.1	Gnomon	exon	7502364	7502551	.	-	.	gene_id "LOC115225314"; db_xref "GeneID:115225314"; gbkey "mRNA"; gene "LOC115225314"; ID ""; gene_name "LOC115225314"; transcript_id "XM_036513932.1"; product "intraflagellar transport protein 140 homolog, transcript variant X2"; exon_number "16"; model_evidence "Supporting evidence includes similarity to: 3 Proteins, and 100% coverage of the annotated genomic feature by RNAseq alignments, including 4 samples with support for all annotated introns";
NC_043023.1	Gnomon	exon	7504182	7504299	.	-	.	gene_id "LOC115225314"; db_xref "GeneID:115225314"; gbkey "mRNA"; gene "LOC115225314"; ID ""; gene_name "LOC115225314"; transcript_id "XM_036513932.1"; product "intraflagellar transport protein 140 homolog, transcript variant X2"; exon_number "15"; model_evidence "Supporting evidence includes similarity to: 3 Proteins, and 100% coverage of the annotated genomic feature by RNAseq alignments, including 4 samples with support for all annotated introns";
NC_043023.1	Gnomon	exon	7506201	7506328	.	-	.	gene_id "LOC115225314"; db_xref "GeneID:115225314"; gbkey "mRNA"; gene "LOC115225314"; ID ""; gene_name "LOC115225314"; transcript_id "XM_036513932.1"; product "intraflagellar transport protein 140 homolog, transcript variant X2"; exon_number "14"; model_evidence "Supporting evidence includes similarity to: 3 Proteins, and 100% coverage of the annotated genomic feature by RNAseq alignments, including 4 samples with support for all annotated introns";
NC_043023.1	Gnomon	exon	7507828	7507919	.	-	.	gene_id "LOC115225314"; db_xref "GeneID:115225314"; gbkey "mRNA"; gene "LOC115225314"; ID ""; gene_name "LOC115225314"; transcript_id "XM_036513932.1"; product "intraflagellar transport protein 140 homolog, transcript variant X2"; exon_number "13"; model_evidence "Supporting evidence includes similarity to: 3 Proteins, and 100% coverage of the annotated genomic feature by RNAseq alignments, including 4 samples with support for all annotated introns";
NC_043023.1	Gnomon	exon	7509474	7509552	.	-	.	gene_id "LOC115225314"; db_xref "GeneID:115225314"; gbkey "mRNA"; gene "LOC115225314"; ID ""; gene_name "LOC115225314"; transcript_id "XM_036513932.1"; product "intraflagellar transport protein 140 homolog, transcript variant X2"; exon_number "12"; model_evidence "Supporting evidence includes similarity to: 3 Proteins, and 100% coverage of the annotated genomic feature by RNAseq alignments, including 4 samples with support for all annotated introns";
NC_043023.1	Gnomon	exon	7511083	7511193	.	-	.	gene_id "LOC115225314"; db_xref "GeneID:115225314"; gbkey "mRNA"; gene "LOC115225314"; ID ""; gene_name "LOC115225314"; transcript_id "XM_036513932.1"; product "intraflagellar transport protein 140 homolog, transcript variant X2"; exon_number "11"; model_evidence "Supporting evidence includes similarity to: 3 Proteins, and 100% coverage of the annotated genomic feature by RNAseq alignments, including 4 samples with support for all annotated introns";
NC_043023.1	Gnomon	exon	7512599	7512691	.	-	.	gene_id "LOC115225314"; db_xref "GeneID:115225314"; gbkey "mRNA"; gene "LOC115225314"; ID ""; gene_name "LOC115225314"; transcript_id "XM_036513932.1"; product "intraflagellar transport protein 140 homolog, transcript variant X2"; exon_number "10"; model_evidence "Supporting evidence includes similarity to: 3 Proteins, and 100% coverage of the annotated genomic feature by RNAseq alignments, including 4 samples with support for all annotated introns";
NC_043023.1	Gnomon	exon	7513474	7513619	.	-	.	gene_id "LOC115225314"; db_xref "GeneID:115225314"; gbkey "mRNA"; gene "LOC115225314"; ID ""; gene_name "LOC115225314"; transcript_id "XM_036513932.1"; product "intraflagellar transport protein 140 homolog, transcript variant X2"; exon_number "9"; model_evidence "Supporting evidence includes similarity to: 3 Proteins, and 100% coverage of the annotated genomic feature by RNAseq alignments, including 4 samples with support for all annotated introns";
NC_043023.1	Gnomon	exon	7514717	7514823	.	-	.	gene_id "LOC115225314"; db_xref "GeneID:115225314"; gbkey "mRNA"; gene "LOC115225314"; ID ""; gene_name "LOC115225314"; transcript_id "XM_036513932.1"; product "intraflagellar transport protein 140 homolog, transcript variant X2"; exon_number "8"; model_evidence "Supporting evidence includes similarity to: 3 Proteins, and 100% coverage of the annotated genomic feature by RNAseq alignments, including 4 samples with support for all annotated introns";
NC_043023.1	Gnomon	exon	7517846	7517934	.	-	.	gene_id "LOC115225314"; db_xref "GeneID:115225314"; gbkey "mRNA"; gene "LOC115225314"; ID ""; gene_name "LOC115225314"; transcript_id "XM_036513932.1"; product "intraflagellar transport protein 140 homolog, transcript variant X2"; exon_number "7"; model_evidence "Supporting evidence includes similarity to: 3 Proteins, and 100% coverage of the annotated genomic feature by RNAseq alignments, including 4 samples with support for all annotated introns";
NC_043023.1	Gnomon	exon	7519492	7519670	.	-	.	gene_id "LOC115225314"; db_xref "GeneID:115225314"; gbkey "mRNA"; gene "LOC115225314"; ID ""; gene_name "LOC115225314"; transcript_id "XM_036513932.1"; product "intraflagellar transport protein 140 homolog, transcript variant X2"; exon_number "6"; model_evidence "Supporting evidence includes similarity to: 3 Proteins, and 100% coverage of the annotated genomic feature by RNAseq alignments, including 4 samples with support for all annotated introns";
NC_043023.1	Gnomon	exon	7521084	7521232	.	-	.	gene_id "LOC115225314"; db_xref "GeneID:115225314"; gbkey "mRNA"; gene "LOC115225314"; ID ""; gene_name "LOC115225314"; transcript_id "XM_036513932.1"; product "intraflagellar transport protein 140 homolog, transcript variant X2"; exon_number "5"; model_evidence "Supporting evidence includes similarity to: 3 Proteins, and 100% coverage of the annotated genomic feature by RNAseq alignments, including 4 samples with support for all annotated introns";
NC_043023.1	Gnomon	exon	7522059	7522189	.	-	.	gene_id "LOC115225314"; db_xref "GeneID:115225314"; gbkey "mRNA"; gene "LOC115225314"; ID ""; gene_name "LOC115225314"; transcript_id "XM_036513932.1"; product "intraflagellar transport protein 140 homolog, transcript variant X2"; exon_number "4"; model_evidence "Supporting evidence includes similarity to: 3 Proteins, and 100% coverage of the annotated genomic feature by RNAseq alignments, including 4 samples with support for all annotated introns";
NC_043023.1	Gnomon	exon	7523121	7523341	.	-	.	gene_id "LOC115225314"; db_xref "GeneID:115225314"; gbkey "mRNA"; gene "LOC115225314"; ID ""; gene_name "LOC115225314"; transcript_id "XM_036513932.1"; product "intraflagellar transport protein 140 homolog, transcript variant X2"; exon_number "3"; model_evidence "Supporting evidence includes similarity to: 3 Proteins, and 100% coverage of the annotated genomic feature by RNAseq alignments, including 4 samples with support for all annotated introns";
NC_043023.1	Gnomon	exon	7525038	7525228	.	-	.	gene_id "LOC115225314"; db_xref "GeneID:115225314"; gbkey "mRNA"; gene "LOC115225314"; ID ""; gene_name "LOC115225314"; transcript_id "XM_036513932.1"; product "intraflagellar transport protein 140 homolog, transcript variant X2"; exon_number "2"; model_evidence "Supporting evidence includes similarity to: 3 Proteins, and 100% coverage of the annotated genomic feature by RNAseq alignments, including 4 samples with support for all annotated introns";
NC_043023.1	Gnomon	exon	7537179	7537196	.	-	.	gene_id "LOC115225314"; db_xref "GeneID:115225314"; gbkey "mRNA"; gene "LOC115225314"; ID ""; gene_name "LOC115225314"; transcript_id "XM_036513932.1"; product "intraflagellar transport protein 140 homolog, transcript variant X2"; exon_number "1"; model_evidence "Supporting evidence includes similarity to: 3 Proteins, and 100% coverage of the annotated genomic feature by RNAseq alignments, including 4 samples with support for all annotated introns";
NC_043023.1	Gnomon	start_codon	7523289	7523291	.	-	0	gene_id "LOC115225314"; db_xref "GeneID:115225314"; gbkey "CDS"; gene "LOC115225314"; ID ""; gene_name "LOC115225314"; transcript_id "XM_036513932.1"; product "intraflagellar transport protein 140 homolog isoform X1"; protein_id "XP_036369825.1"; exon_number "3";
NC_043023.1	Gnomon	stop_codon	7476244	7476246	.	-	0	gene_id "LOC115225314"; db_xref "GeneID:115225314"; gbkey "CDS"; gene "LOC115225314"; ID ""; gene_name "LOC115225314"; transcript_id "XM_036513932.1"; product "intraflagellar transport protein 140 homolog isoform X1"; protein_id "XP_036369825.1"; exon_number "32";
NC_043023.1	Gnomon	transcript	7476311	7528968	.	-	.	gene_id "LOC115225314"; ID "XM_036513933.1"; gene_name "LOC115225314"; transcript_id "XM_036513933.1";
NC_043023.1	Gnomon	CDS	7476456	7476477	.	-	1	gene_id "LOC115225314"; db_xref "GeneID:115225314"; gbkey "CDS"; gene "LOC115225314"; ID ""; gene_name "LOC115225314"; transcript_id "XM_036513933.1"; product "intraflagellar transport protein 140 homolog isoform X2"; protein_id "XP_036369826.1"; exon_number "31";
NC_043023.1	Gnomon	CDS	7481243	7481451	.	-	0	gene_id "LOC115225314"; db_xref "GeneID:115225314"; gbkey "CDS"; gene "LOC115225314"; ID ""; gene_name "LOC115225314"; transcript_id "XM_036513933.1"; product "intraflagellar transport protein 140 homolog isoform X2"; protein_id "XP_036369826.1"; exon_number "30";
NC_043023.1	Gnomon	CDS	7482332	7482544	.	-	0	gene_id "LOC115225314"; db_xref "GeneID:115225314"; gbkey "CDS"; gene "LOC115225314"; ID ""; gene_name "LOC115225314"; transcript_id "XM_036513933.1"; product "intraflagellar transport protein 140 homolog isoform X2"; protein_id "XP_036369826.1"; exon_number "29";
NC_043023.1	Gnomon	CDS	7485138	7485347	.	-	0	gene_id "LOC115225314"; db_xref "GeneID:115225314"; gbkey "CDS"; gene "LOC115225314"; ID ""; gene_name "LOC115225314"; transcript_id "XM_036513933.1"; product "intraflagellar transport protein 140 homolog isoform X2"; protein_id "XP_036369826.1"; exon_number "28";
NC_043023.1	Gnomon	CDS	7486942	7487124	.	-	0	gene_id "LOC115225314"; db_xref "GeneID:115225314"; gbkey "CDS"; gene "LOC115225314"; ID ""; gene_name "LOC115225314"; transcript_id "XM_036513933.1"; product "intraflagellar transport protein 140 homolog isoform X2"; protein_id "XP_036369826.1"; exon_number "27";
NC_043023.1	Gnomon	CDS	7488208	7488336	.	-	0	gene_id "LOC115225314"; db_xref "GeneID:115225314"; gbkey "CDS"; gene "LOC115225314"; ID ""; gene_name "LOC115225314"; transcript_id "XM_036513933.1"; product "intraflagellar transport protein 140 homolog isoform X2"; protein_id "XP_036369826.1"; exon_number "26";
NC_043023.1	Gnomon	CDS	7489129	7489272	.	-	0	gene_id "LOC115225314"; db_xref "GeneID:115225314"; gbkey "CDS"; gene "LOC115225314"; ID ""; gene_name "LOC115225314"; transcript_id "XM_036513933.1"; product "intraflagellar transport protein 140 homolog isoform X2"; protein_id "XP_036369826.1"; exon_number "25";
NC_043023.1	Gnomon	CDS	7490302	7490434	.	-	1	gene_id "LOC115225314"; db_xref "GeneID:115225314"; gbkey "CDS"; gene "LOC115225314"; ID ""; gene_name "LOC115225314"; transcript_id "XM_036513933.1"; product "intraflagellar transport protein 140 homolog isoform X2"; protein_id "XP_036369826.1"; exon_number "24";
NC_043023.1	Gnomon	CDS	7491602	7491697	.	-	1	gene_id "LOC115225314"; db_xref "GeneID:115225314"; gbkey "CDS"; gene "LOC115225314"; ID ""; gene_name "LOC115225314"; transcript_id "XM_036513933.1"; product "intraflagellar transport protein 140 homolog isoform X2"; protein_id "XP_036369826.1"; exon_number "23";
NC_043023.1	Gnomon	CDS	7493388	7493494	.	-	0	gene_id "LOC115225314"; db_xref "GeneID:115225314"; gbkey "CDS"; gene "LOC115225314"; ID ""; gene_name "LOC115225314"; transcript_id "XM_036513933.1"; product "intraflagellar transport protein 140 homolog isoform X2"; protein_id "XP_036369826.1"; exon_number "22";
NC_043023.1	Gnomon	CDS	7494325	7494408	.	-	0	gene_id "LOC115225314"; db_xref "GeneID:115225314"; gbkey "CDS"; gene "LOC115225314"; ID ""; gene_name "LOC115225314"; transcript_id "XM_036513933.1"; product "intraflagellar transport protein 140 homolog isoform X2"; protein_id "XP_036369826.1"; exon_number "21";
NC_043023.1	Gnomon	CDS	7496050	7496227	.	-	1	gene_id "LOC115225314"; db_xref "GeneID:115225314"; gbkey "CDS"; gene "LOC115225314"; ID ""; gene_name "LOC115225314"; transcript_id "XM_036513933.1"; product "intraflagellar transport protein 140 homolog isoform X2"; protein_id "XP_036369826.1"; exon_number "20";
NC_043023.1	Gnomon	CDS	7497991	7498271	.	-	0	gene_id "LOC115225314"; db_xref "GeneID:115225314"; gbkey "CDS"; gene "LOC115225314"; ID ""; gene_name "LOC115225314"; transcript_id "XM_036513933.1"; product "intraflagellar transport protein 140 homolog isoform X2"; protein_id "XP_036369826.1"; exon_number "19";
NC_043023.1	Gnomon	CDS	7498381	7498503	.	-	0	gene_id "LOC115225314"; db_xref "GeneID:115225314"; gbkey "CDS"; gene "LOC115225314"; ID ""; gene_name "LOC115225314"; transcript_id "XM_036513933.1"; product "intraflagellar transport protein 140 homolog isoform X2"; protein_id "XP_036369826.1"; exon_number "18";
NC_043023.1	Gnomon	CDS	7500712	7500907	.	-	1	gene_id "LOC115225314"; db_xref "GeneID:115225314"; gbkey "CDS"; gene "LOC115225314"; ID ""; gene_name "LOC115225314"; transcript_id "XM_036513933.1"; product "intraflagellar transport protein 140 homolog isoform X2"; protein_id "XP_036369826.1"; exon_number "17";
NC_043023.1	Gnomon	CDS	7502364	7502551	.	-	0	gene_id "LOC115225314"; db_xref "GeneID:115225314"; gbkey "CDS"; gene "LOC115225314"; ID ""; gene_name "LOC115225314"; transcript_id "XM_036513933.1"; product "intraflagellar transport protein 140 homolog isoform X2"; protein_id "XP_036369826.1"; exon_number "16";
NC_043023.1	Gnomon	CDS	7504182	7504299	.	-	1	gene_id "LOC115225314"; db_xref "GeneID:115225314"; gbkey "CDS"; gene "LOC115225314"; ID ""; gene_name "LOC115225314"; transcript_id "XM_036513933.1"; product "intraflagellar transport protein 140 homolog isoform X2"; protein_id "XP_036369826.1"; exon_number "15";
NC_043023.1	Gnomon	CDS	7506201	7506328	.	-	0	gene_id "LOC115225314"; db_xref "GeneID:115225314"; gbkey "CDS"; gene "LOC115225314"; ID ""; gene_name "LOC115225314"; transcript_id "XM_036513933.1"; product "intraflagellar transport protein 140 homolog isoform X2"; protein_id "XP_036369826.1"; exon_number "14";
NC_043023.1	Gnomon	CDS	7507828	7507919	.	-	2	gene_id "LOC115225314"; db_xref "GeneID:115225314"; gbkey "CDS"; gene "LOC115225314"; ID ""; gene_name "LOC115225314"; transcript_id "XM_036513933.1"; product "intraflagellar transport protein 140 homolog isoform X2"; protein_id "XP_036369826.1"; exon_number "13";
NC_043023.1	Gnomon	CDS	7509474	7509552	.	-	0	gene_id "LOC115225314"; db_xref "GeneID:115225314"; gbkey "CDS"; gene "LOC115225314"; ID ""; gene_name "LOC115225314"; transcript_id "XM_036513933.1"; product "intraflagellar transport protein 140 homolog isoform X2"; protein_id "XP_036369826.1"; exon_number "12";
NC_043023.1	Gnomon	CDS	7511083	7511193	.	-	0	gene_id "LOC115225314"; db_xref "GeneID:115225314"; gbkey "CDS"; gene "LOC115225314"; ID ""; gene_name "LOC115225314"; transcript_id "XM_036513933.1"; product "intraflagellar transport protein 140 homolog isoform X2"; protein_id "XP_036369826.1"; exon_number "11";
NC_043023.1	Gnomon	CDS	7512599	7512691	.	-	0	gene_id "LOC115225314"; db_xref "GeneID:115225314"; gbkey "CDS"; gene "LOC115225314"; ID ""; gene_name "LOC115225314"; transcript_id "XM_036513933.1"; product "intraflagellar transport protein 140 homolog isoform X2"; protein_id "XP_036369826.1"; exon_number "10";
NC_043023.1	Gnomon	CDS	7513474	7513619	.	-	2	gene_id "LOC115225314"; db_xref "GeneID:115225314"; gbkey "CDS"; gene "LOC115225314"; ID ""; gene_name "LOC115225314"; transcript_id "XM_036513933.1"; product "intraflagellar transport protein 140 homolog isoform X2"; protein_id "XP_036369826.1"; exon_number "9";
NC_043023.1	Gnomon	CDS	7514717	7514823	.	-	1	gene_id "LOC115225314"; db_xref "GeneID:115225314"; gbkey "CDS"; gene "LOC115225314"; ID ""; gene_name "LOC115225314"; transcript_id "XM_036513933.1"; product "intraflagellar transport protein 140 homolog isoform X2"; protein_id "XP_036369826.1"; exon_number "8";
NC_043023.1	Gnomon	CDS	7517846	7517934	.	-	0	gene_id "LOC115225314"; db_xref "GeneID:115225314"; gbkey "CDS"; gene "LOC115225314"; ID ""; gene_name "LOC115225314"; transcript_id "XM_036513933.1"; product "intraflagellar transport protein 140 homolog isoform X2"; protein_id "XP_036369826.1"; exon_number "7";
NC_043023.1	Gnomon	CDS	7519492	7519670	.	-	2	gene_id "LOC115225314"; db_xref "GeneID:115225314"; gbkey "CDS"; gene "LOC115225314"; ID ""; gene_name "LOC115225314"; transcript_id "XM_036513933.1"; product "intraflagellar transport protein 140 homolog isoform X2"; protein_id "XP_036369826.1"; exon_number "6";
NC_043023.1	Gnomon	CDS	7521084	7521232	.	-	1	gene_id "LOC115225314"; db_xref "GeneID:115225314"; gbkey "CDS"; gene "LOC115225314"; ID ""; gene_name "LOC115225314"; transcript_id "XM_036513933.1"; product "intraflagellar transport protein 140 homolog isoform X2"; protein_id "XP_036369826.1"; exon_number "5";
NC_043023.1	Gnomon	CDS	7522059	7522189	.	-	0	gene_id "LOC115225314"; db_xref "GeneID:115225314"; gbkey "CDS"; gene "LOC115225314"; ID ""; gene_name "LOC115225314"; transcript_id "XM_036513933.1"; product "intraflagellar transport protein 140 homolog isoform X2"; protein_id "XP_036369826.1"; exon_number "4";
NC_043023.1	Gnomon	CDS	7523121	7523291	.	-	0	gene_id "LOC115225314"; db_xref "GeneID:115225314"; gbkey "CDS"; gene "LOC115225314"; ID ""; gene_name "LOC115225314"; transcript_id "XM_036513933.1"; product "intraflagellar transport protein 140 homolog isoform X2"; protein_id "XP_036369826.1"; exon_number "3";
NC_043023.1	Gnomon	exon	7476311	7476477	.	-	.	gene_id "LOC115225314"; db_xref "GeneID:115225314"; gbkey "mRNA"; gene "LOC115225314"; ID ""; gene_name "LOC115225314"; transcript_id "XM_036513933.1"; product "intraflagellar transport protein 140 homolog, transcript variant X3"; exon_number "31"; model_evidence "Supporting evidence includes similarity to: 1 Protein, and 100% coverage of the annotated genomic feature by RNAseq alignments, including 1 sample with support for all annotated introns";
NC_043023.1	Gnomon	exon	7481243	7481451	.	-	.	gene_id "LOC115225314"; db_xref "GeneID:115225314"; gbkey "mRNA"; gene "LOC115225314"; ID ""; gene_name "LOC115225314"; transcript_id "XM_036513933.1"; product "intraflagellar transport protein 140 homolog, transcript variant X3"; exon_number "30"; model_evidence "Supporting evidence includes similarity to: 1 Protein, and 100% coverage of the annotated genomic feature by RNAseq alignments, including 1 sample with support for all annotated introns";
NC_043023.1	Gnomon	exon	7482332	7482544	.	-	.	gene_id "LOC115225314"; db_xref "GeneID:115225314"; gbkey "mRNA"; gene "LOC115225314"; ID ""; gene_name "LOC115225314"; transcript_id "XM_036513933.1"; product "intraflagellar transport protein 140 homolog, transcript variant X3"; exon_number "29"; model_evidence "Supporting evidence includes similarity to: 1 Protein, and 100% coverage of the annotated genomic feature by RNAseq alignments, including 1 sample with support for all annotated introns";
NC_043023.1	Gnomon	exon	7485138	7485347	.	-	.	gene_id "LOC115225314"; db_xref "GeneID:115225314"; gbkey "mRNA"; gene "LOC115225314"; ID ""; gene_name "LOC115225314"; transcript_id "XM_036513933.1"; product "intraflagellar transport protein 140 homolog, transcript variant X3"; exon_number "28"; model_evidence "Supporting evidence includes similarity to: 1 Protein, and 100% coverage of the annotated genomic feature by RNAseq alignments, including 1 sample with support for all annotated introns";
NC_043023.1	Gnomon	exon	7486942	7487124	.	-	.	gene_id "LOC115225314"; db_xref "GeneID:115225314"; gbkey "mRNA"; gene "LOC115225314"; ID ""; gene_name "LOC115225314"; transcript_id "XM_036513933.1"; product "intraflagellar transport protein 140 homolog, transcript variant X3"; exon_number "27"; model_evidence "Supporting evidence includes similarity to: 1 Protein, and 100% coverage of the annotated genomic feature by RNAseq alignments, including 1 sample with support for all annotated introns";
NC_043023.1	Gnomon	exon	7488208	7488336	.	-	.	gene_id "LOC115225314"; db_xref "GeneID:115225314"; gbkey "mRNA"; gene "LOC115225314"; ID ""; gene_name "LOC115225314"; transcript_id "XM_036513933.1"; product "intraflagellar transport protein 140 homolog, transcript variant X3"; exon_number "26"; model_evidence "Supporting evidence includes similarity to: 1 Protein, and 100% coverage of the annotated genomic feature by RNAseq alignments, including 1 sample with support for all annotated introns";
NC_043023.1	Gnomon	exon	7489129	7489272	.	-	.	gene_id "LOC115225314"; db_xref "GeneID:115225314"; gbkey "mRNA"; gene "LOC115225314"; ID ""; gene_name "LOC115225314"; transcript_id "XM_036513933.1"; product "intraflagellar transport protein 140 homolog, transcript variant X3"; exon_number "25"; model_evidence "Supporting evidence includes similarity to: 1 Protein, and 100% coverage of the annotated genomic feature by RNAseq alignments, including 1 sample with support for all annotated introns";
NC_043023.1	Gnomon	exon	7490302	7490434	.	-	.	gene_id "LOC115225314"; db_xref "GeneID:115225314"; gbkey "mRNA"; gene "LOC115225314"; ID ""; gene_name "LOC115225314"; transcript_id "XM_036513933.1"; product "intraflagellar transport protein 140 homolog, transcript variant X3"; exon_number "24"; model_evidence "Supporting evidence includes similarity to: 1 Protein, and 100% coverage of the annotated genomic feature by RNAseq alignments, including 1 sample with support for all annotated introns";
NC_043023.1	Gnomon	exon	7491602	7491697	.	-	.	gene_id "LOC115225314"; db_xref "GeneID:115225314"; gbkey "mRNA"; gene "LOC115225314"; ID ""; gene_name "LOC115225314"; transcript_id "XM_036513933.1"; product "intraflagellar transport protein 140 homolog, transcript variant X3"; exon_number "23"; model_evidence "Supporting evidence includes similarity to: 1 Protein, and 100% coverage of the annotated genomic feature by RNAseq alignments, including 1 sample with support for all annotated introns";
NC_043023.1	Gnomon	exon	7493388	7493494	.	-	.	gene_id "LOC115225314"; db_xref "GeneID:115225314"; gbkey "mRNA"; gene "LOC115225314"; ID ""; gene_name "LOC115225314"; transcript_id "XM_036513933.1"; product "intraflagellar transport protein 140 homolog, transcript variant X3"; exon_number "22"; model_evidence "Supporting evidence includes similarity to: 1 Protein, and 100% coverage of the annotated genomic feature by RNAseq alignments, including 1 sample with support for all annotated introns";
NC_043023.1	Gnomon	exon	7494325	7494408	.	-	.	gene_id "LOC115225314"; db_xref "GeneID:115225314"; gbkey "mRNA"; gene "LOC115225314"; ID ""; gene_name "LOC115225314"; transcript_id "XM_036513933.1"; product "intraflagellar transport protein 140 homolog, transcript variant X3"; exon_number "21"; model_evidence "Supporting evidence includes similarity to: 1 Protein, and 100% coverage of the annotated genomic feature by RNAseq alignments, including 1 sample with support for all annotated introns";
NC_043023.1	Gnomon	exon	7496050	7496227	.	-	.	gene_id "LOC115225314"; db_xref "GeneID:115225314"; gbkey "mRNA"; gene "LOC115225314"; ID ""; gene_name "LOC115225314"; transcript_id "XM_036513933.1"; product "intraflagellar transport protein 140 homolog, transcript variant X3"; exon_number "20"; model_evidence "Supporting evidence includes similarity to: 1 Protein, and 100% coverage of the annotated genomic feature by RNAseq alignments, including 1 sample with support for all annotated introns";
NC_043023.1	Gnomon	exon	7497991	7498271	.	-	.	gene_id "LOC115225314"; db_xref "GeneID:115225314"; gbkey "mRNA"; gene "LOC115225314"; ID ""; gene_name "LOC115225314"; transcript_id "XM_036513933.1"; product "intraflagellar transport protein 140 homolog, transcript variant X3"; exon_number "19"; model_evidence "Supporting evidence includes similarity to: 1 Protein, and 100% coverage of the annotated genomic feature by RNAseq alignments, including 1 sample with support for all annotated introns";
NC_043023.1	Gnomon	exon	7498381	7498503	.	-	.	gene_id "LOC115225314"; db_xref "GeneID:115225314"; gbkey "mRNA"; gene "LOC115225314"; ID ""; gene_name "LOC115225314"; transcript_id "XM_036513933.1"; product "intraflagellar transport protein 140 homolog, transcript variant X3"; exon_number "18"; model_evidence "Supporting evidence includes similarity to: 1 Protein, and 100% coverage of the annotated genomic feature by RNAseq alignments, including 1 sample with support for all annotated introns";
NC_043023.1	Gnomon	exon	7500712	7500907	.	-	.	gene_id "LOC115225314"; db_xref "GeneID:115225314"; gbkey "mRNA"; gene "LOC115225314"; ID ""; gene_name "LOC115225314"; transcript_id "XM_036513933.1"; product "intraflagellar transport protein 140 homolog, transcript variant X3"; exon_number "17"; model_evidence "Supporting evidence includes similarity to: 1 Protein, and 100% coverage of the annotated genomic feature by RNAseq alignments, including 1 sample with support for all annotated introns";
NC_043023.1	Gnomon	exon	7502364	7502551	.	-	.	gene_id "LOC115225314"; db_xref "GeneID:115225314"; gbkey "mRNA"; gene "LOC115225314"; ID ""; gene_name "LOC115225314"; transcript_id "XM_036513933.1"; product "intraflagellar transport protein 140 homolog, transcript variant X3"; exon_number "16"; model_evidence "Supporting evidence includes similarity to: 1 Protein, and 100% coverage of the annotated genomic feature by RNAseq alignments, including 1 sample with support for all annotated introns";
NC_043023.1	Gnomon	exon	7504182	7504299	.	-	.	gene_id "LOC115225314"; db_xref "GeneID:115225314"; gbkey "mRNA"; gene "LOC115225314"; ID ""; gene_name "LOC115225314"; transcript_id "XM_036513933.1"; product "intraflagellar transport protein 140 homolog, transcript variant X3"; exon_number "15"; model_evidence "Supporting evidence includes similarity to: 1 Protein, and 100% coverage of the annotated genomic feature by RNAseq alignments, including 1 sample with support for all annotated introns";
NC_043023.1	Gnomon	exon	7506201	7506328	.	-	.	gene_id "LOC115225314"; db_xref "GeneID:115225314"; gbkey "mRNA"; gene "LOC115225314"; ID ""; gene_name "LOC115225314"; transcript_id "XM_036513933.1"; product "intraflagellar transport protein 140 homolog, transcript variant X3"; exon_number "14"; model_evidence "Supporting evidence includes similarity to: 1 Protein, and 100% coverage of the annotated genomic feature by RNAseq alignments, including 1 sample with support for all annotated introns";
NC_043023.1	Gnomon	exon	7507828	7507919	.	-	.	gene_id "LOC115225314"; db_xref "GeneID:115225314"; gbkey "mRNA"; gene "LOC115225314"; ID ""; gene_name "LOC115225314"; transcript_id "XM_036513933.1"; product "intraflagellar transport protein 140 homolog, transcript variant X3"; exon_number "13"; model_evidence "Supporting evidence includes similarity to: 1 Protein, and 100% coverage of the annotated genomic feature by RNAseq alignments, including 1 sample with support for all annotated introns";
NC_043023.1	Gnomon	exon	7509474	7509552	.	-	.	gene_id "LOC115225314"; db_xref "GeneID:115225314"; gbkey "mRNA"; gene "LOC115225314"; ID ""; gene_name "LOC115225314"; transcript_id "XM_036513933.1"; product "intraflagellar transport protein 140 homolog, transcript variant X3"; exon_number "12"; model_evidence "Supporting evidence includes similarity to: 1 Protein, and 100% coverage of the annotated genomic feature by RNAseq alignments, including 1 sample with support for all annotated introns";
NC_043023.1	Gnomon	exon	7511083	7511193	.	-	.	gene_id "LOC115225314"; db_xref "GeneID:115225314"; gbkey "mRNA"; gene "LOC115225314"; ID ""; gene_name "LOC115225314"; transcript_id "XM_036513933.1"; product "intraflagellar transport protein 140 homolog, transcript variant X3"; exon_number "11"; model_evidence "Supporting evidence includes similarity to: 1 Protein, and 100% coverage of the annotated genomic feature by RNAseq alignments, including 1 sample with support for all annotated introns";
NC_043023.1	Gnomon	exon	7512599	7512691	.	-	.	gene_id "LOC115225314"; db_xref "GeneID:115225314"; gbkey "mRNA"; gene "LOC115225314"; ID ""; gene_name "LOC115225314"; transcript_id "XM_036513933.1"; product "intraflagellar transport protein 140 homolog, transcript variant X3"; exon_number "10"; model_evidence "Supporting evidence includes similarity to: 1 Protein, and 100% coverage of the annotated genomic feature by RNAseq alignments, including 1 sample with support for all annotated introns";
NC_043023.1	Gnomon	exon	7513474	7513619	.	-	.	gene_id "LOC115225314"; db_xref "GeneID:115225314"; gbkey "mRNA"; gene "LOC115225314"; ID ""; gene_name "LOC115225314"; transcript_id "XM_036513933.1"; product "intraflagellar transport protein 140 homolog, transcript variant X3"; exon_number "9"; model_evidence "Supporting evidence includes similarity to: 1 Protein, and 100% coverage of the annotated genomic feature by RNAseq alignments, including 1 sample with support for all annotated introns";
NC_043023.1	Gnomon	exon	7514717	7514823	.	-	.	gene_id "LOC115225314"; db_xref "GeneID:115225314"; gbkey "mRNA"; gene "LOC115225314"; ID ""; gene_name "LOC115225314"; transcript_id "XM_036513933.1"; product "intraflagellar transport protein 140 homolog, transcript variant X3"; exon_number "8"; model_evidence "Supporting evidence includes similarity to: 1 Protein, and 100% coverage of the annotated genomic feature by RNAseq alignments, including 1 sample with support for all annotated introns";
NC_043023.1	Gnomon	exon	7517846	7517934	.	-	.	gene_id "LOC115225314"; db_xref "GeneID:115225314"; gbkey "mRNA"; gene "LOC115225314"; ID ""; gene_name "LOC115225314"; transcript_id "XM_036513933.1"; product "intraflagellar transport protein 140 homolog, transcript variant X3"; exon_number "7"; model_evidence "Supporting evidence includes similarity to: 1 Protein, and 100% coverage of the annotated genomic feature by RNAseq alignments, including 1 sample with support for all annotated introns";
NC_043023.1	Gnomon	exon	7519492	7519670	.	-	.	gene_id "LOC115225314"; db_xref "GeneID:115225314"; gbkey "mRNA"; gene "LOC115225314"; ID ""; gene_name "LOC115225314"; transcript_id "XM_036513933.1"; product "intraflagellar transport protein 140 homolog, transcript variant X3"; exon_number "6"; model_evidence "Supporting evidence includes similarity to: 1 Protein, and 100% coverage of the annotated genomic feature by RNAseq alignments, including 1 sample with support for all annotated introns";
NC_043023.1	Gnomon	exon	7521084	7521232	.	-	.	gene_id "LOC115225314"; db_xref "GeneID:115225314"; gbkey "mRNA"; gene "LOC115225314"; ID ""; gene_name "LOC115225314"; transcript_id "XM_036513933.1"; product "intraflagellar transport protein 140 homolog, transcript variant X3"; exon_number "5"; model_evidence "Supporting evidence includes similarity to: 1 Protein, and 100% coverage of the annotated genomic feature by RNAseq alignments, including 1 sample with support for all annotated introns";
NC_043023.1	Gnomon	exon	7522059	7522189	.	-	.	gene_id "LOC115225314"; db_xref "GeneID:115225314"; gbkey "mRNA"; gene "LOC115225314"; ID ""; gene_name "LOC115225314"; transcript_id "XM_036513933.1"; product "intraflagellar transport protein 140 homolog, transcript variant X3"; exon_number "4"; model_evidence "Supporting evidence includes similarity to: 1 Protein, and 100% coverage of the annotated genomic feature by RNAseq alignments, including 1 sample with support for all annotated introns";
NC_043023.1	Gnomon	exon	7523121	7523341	.	-	.	gene_id "LOC115225314"; db_xref "GeneID:115225314"; gbkey "mRNA"; gene "LOC115225314"; ID ""; gene_name "LOC115225314"; transcript_id "XM_036513933.1"; product "intraflagellar transport protein 140 homolog, transcript variant X3"; exon_number "3"; model_evidence "Supporting evidence includes similarity to: 1 Protein, and 100% coverage of the annotated genomic feature by RNAseq alignments, including 1 sample with support for all annotated introns";
NC_043023.1	Gnomon	exon	7525038	7525228	.	-	.	gene_id "LOC115225314"; db_xref "GeneID:115225314"; gbkey "mRNA"; gene "LOC115225314"; ID ""; gene_name "LOC115225314"; transcript_id "XM_036513933.1"; product "intraflagellar transport protein 140 homolog, transcript variant X3"; exon_number "2"; model_evidence "Supporting evidence includes similarity to: 1 Protein, and 100% coverage of the annotated genomic feature by RNAseq alignments, including 1 sample with support for all annotated introns";
NC_043023.1	Gnomon	exon	7528836	7528968	.	-	.	gene_id "LOC115225314"; db_xref "GeneID:115225314"; gbkey "mRNA"; gene "LOC115225314"; ID ""; gene_name "LOC115225314"; transcript_id "XM_036513933.1"; product "intraflagellar transport protein 140 homolog, transcript variant X3"; exon_number "1"; model_evidence "Supporting evidence includes similarity to: 1 Protein, and 100% coverage of the annotated genomic feature by RNAseq alignments, including 1 sample with support for all annotated introns";
NC_043023.1	Gnomon	start_codon	7523289	7523291	.	-	0	gene_id "LOC115225314"; db_xref "GeneID:115225314"; gbkey "CDS"; gene "LOC115225314"; ID ""; gene_name "LOC115225314"; transcript_id "XM_036513933.1"; product "intraflagellar transport protein 140 homolog isoform X2"; protein_id "XP_036369826.1"; exon_number "3";
NC_043023.1	Gnomon	stop_codon	7476453	7476455	.	-	0	gene_id "LOC115225314"; db_xref "GeneID:115225314"; gbkey "CDS"; gene "LOC115225314"; ID ""; gene_name "LOC115225314"; transcript_id "XM_036513933.1"; product "intraflagellar transport protein 140 homolog isoform X2"; protein_id "XP_036369826.1"; exon_number "31";
NC_043023.1	Gnomon	gene	18731033	18772451	.	+	.	gene_id "LOC115225315"; db_xref "GeneID:115225315"; gbkey "Gene"; gene "LOC115225315"; gene_biotype "protein_coding"; ID ""; gene_name "LOC115225315";
NC_043023.1	PBRI	transcript	18731045	18772443	.	+	.	gene_id "LOC115225315"; ID ""; gene_name "LOC115225315"; transcript_id "G57575.3"; uniq_trans_id "G57575.3";
NC_043023.1	PBRI	exon	18731045	18731140	.	+	.	gene_id "LOC115225315"; ID ""; gene_name "LOC115225315"; transcript_id "G57575.3"; exon_number "1"; uniq_trans_id "G57575.3";
NC_043023.1	PBRI	exon	18735085	18735171	.	+	.	gene_id "LOC115225315"; ID ""; gene_name "LOC115225315"; transcript_id "G57575.3"; exon_number "2"; uniq_trans_id "G57575.3";
NC_043023.1	PBRI	exon	18767206	18767400	.	+	.	gene_id "LOC115225315"; ID ""; gene_name "LOC115225315"; transcript_id "G57575.3"; exon_number "3"; uniq_trans_id "G57575.3";
NC_043023.1	PBRI	exon	18769109	18769244	.	+	.	gene_id "LOC115225315"; ID ""; gene_name "LOC115225315"; transcript_id "G57575.3"; exon_number "4"; uniq_trans_id "G57575.3";
NC_043023.1	PBRI	exon	18771470	18772443	.	+	.	gene_id "LOC115225315"; ID ""; gene_name "LOC115225315"; transcript_id "G57575.3"; exon_number "5"; uniq_trans_id "G57575.3";
NC_043023.1	PBRI	transcript	18731045	18737853	.	+	.	gene_id "LOC115225315"; ID ""; gene_name "LOC115225315"; transcript_id "G57575.4"; uniq_trans_id "G57575.4";
NC_043023.1	PBRI	exon	18731045	18731140	.	+	.	gene_id "LOC115225315"; ID ""; gene_name "LOC115225315"; transcript_id "G57575.4"; exon_number "1"; uniq_trans_id "G57575.4";
NC_043023.1	PBRI	exon	18735085	18737853	.	+	.	gene_id "LOC115225315"; ID ""; gene_name "LOC115225315"; transcript_id "G57575.4"; exon_number "2"; uniq_trans_id "G57575.4";
NC_043023.1	Gnomon	transcript	18731033	18758061	.	+	.	gene_id "LOC115225315"; ID "XM_036514341.1"; gene_name "LOC115225315"; transcript_id "XM_036514341.1";
NC_043023.1	Gnomon	CDS	18735394	18736704	.	+	0	gene_id "LOC115225315"; db_xref "GeneID:115225315"; gbkey "CDS"; gene "LOC115225315"; ID ""; gene_name "LOC115225315"; transcript_id "XM_036514341.1"; product "zinc finger protein 271-like"; protein_id "XP_036370234.1"; exon_number "2";
NC_043023.1	Gnomon	CDS	18755545	18755923	.	+	0	gene_id "LOC115225315"; db_xref "GeneID:115225315"; gbkey "CDS"; gene "LOC115225315"; ID ""; gene_name "LOC115225315"; transcript_id "XM_036514341.1"; product "zinc finger protein 271-like"; protein_id "XP_036370234.1"; exon_number "3";
NC_043023.1	Gnomon	CDS	18756344	18756859	.	+	2	gene_id "LOC115225315"; db_xref "GeneID:115225315"; gbkey "CDS"; gene "LOC115225315"; ID ""; gene_name "LOC115225315"; transcript_id "XM_036514341.1"; product "zinc finger protein 271-like"; protein_id "XP_036370234.1"; exon_number "4";
NC_043023.1	Gnomon	CDS	18757107	18757192	.	+	2	gene_id "LOC115225315"; db_xref "GeneID:115225315"; gbkey "CDS"; gene "LOC115225315"; ID ""; gene_name "LOC115225315"; transcript_id "XM_036514341.1"; product "zinc finger protein 271-like"; protein_id "XP_036370234.1"; exon_number "5";
NC_043023.1	Gnomon	exon	18731033	18731140	.	+	.	gene_id "LOC115225315"; db_xref "GeneID:115225315"; gbkey "mRNA"; gene "LOC115225315"; ID ""; gene_name "LOC115225315"; transcript_id "XM_036514341.1"; product "zinc finger protein 271-like, transcript variant X1"; exon_number "1"; model_evidence "Supporting evidence includes similarity to: 100% coverage of the annotated genomic feature by RNAseq alignments";
NC_043023.1	Gnomon	exon	18735085	18736704	.	+	.	gene_id "LOC115225315"; db_xref "GeneID:115225315"; gbkey "mRNA"; gene "LOC115225315"; ID ""; gene_name "LOC115225315"; transcript_id "XM_036514341.1"; product "zinc finger protein 271-like, transcript variant X1"; exon_number "2"; model_evidence "Supporting evidence includes similarity to: 100% coverage of the annotated genomic feature by RNAseq alignments";
NC_043023.1	Gnomon	exon	18755545	18755923	.	+	.	gene_id "LOC115225315"; db_xref "GeneID:115225315"; gbkey "mRNA"; gene "LOC115225315"; ID ""; gene_name "LOC115225315"; transcript_id "XM_036514341.1"; product "zinc finger protein 271-like, transcript variant X1"; exon_number "3"; model_evidence "Supporting evidence includes similarity to: 100% coverage of the annotated genomic feature by RNAseq alignments";
NC_043023.1	Gnomon	exon	18756344	18756859	.	+	.	gene_id "LOC115225315"; db_xref "GeneID:115225315"; gbkey "mRNA"; gene "LOC115225315"; ID ""; gene_name "LOC115225315"; transcript_id "XM_036514341.1"; product "zinc finger protein 271-like, transcript variant X1"; exon_number "4"; model_evidence "Supporting evidence includes similarity to: 100% coverage of the annotated genomic feature by RNAseq alignments";
NC_043023.1	Gnomon	exon	18757107	18757201	.	+	.	gene_id "LOC115225315"; db_xref "GeneID:115225315"; gbkey "mRNA"; gene "LOC115225315"; ID ""; gene_name "LOC115225315"; transcript_id "XM_036514341.1"; product "zinc finger protein 271-like, transcript variant X1"; exon_number "5"; model_evidence "Supporting evidence includes similarity to: 100% coverage of the annotated genomic feature by RNAseq alignments";
NC_043023.1	Gnomon	exon	18757630	18758061	.	+	.	gene_id "LOC115225315"; db_xref "GeneID:115225315"; gbkey "mRNA"; gene "LOC115225315"; ID ""; gene_name "LOC115225315"; transcript_id "XM_036514341.1"; product "zinc finger protein 271-like, transcript variant X1"; exon_number "6"; model_evidence "Supporting evidence includes similarity to: 100% coverage of the annotated genomic feature by RNAseq alignments";
NC_043023.1	Gnomon	start_codon	18735394	18735396	.	+	0	gene_id "LOC115225315"; db_xref "GeneID:115225315"; gbkey "CDS"; gene "LOC115225315"; ID ""; gene_name "LOC115225315"; transcript_id "XM_036514341.1"; product "zinc finger protein 271-like"; protein_id "XP_036370234.1"; exon_number "2";
NC_043023.1	Gnomon	stop_codon	18757193	18757195	.	+	0	gene_id "LOC115225315"; db_xref "GeneID:115225315"; gbkey "CDS"; gene "LOC115225315"; ID ""; gene_name "LOC115225315"; transcript_id "XM_036514341.1"; product "zinc finger protein 271-like"; protein_id "XP_036370234.1"; exon_number "5";
NC_043023.1	Gnomon	transcript	18731033	18772451	.	+	.	gene_id "LOC115225315"; ID "XR_005004080.1"; gene_name "LOC115225315"; transcript_id "XR_005004080.1";
NC_043023.1	Gnomon	exon	18731033	18731140	.	+	.	gene_id "LOC115225315"; db_xref "GeneID:115225315"; gbkey "misc_RNA"; gene "LOC115225315"; ID ""; gene_name "LOC115225315"; transcript_id "XR_005004080.1"; product "zinc finger protein 271-like, transcript variant X2"; exon_number "1"; model_evidence "Supporting evidence includes similarity to: 100% coverage of the annotated genomic feature by RNAseq alignments, including 1 sample with support for all annotated introns";
NC_043023.1	Gnomon	exon	18735085	18736704	.	+	.	gene_id "LOC115225315"; db_xref "GeneID:115225315"; gbkey "misc_RNA"; gene "LOC115225315"; ID ""; gene_name "LOC115225315"; transcript_id "XR_005004080.1"; product "zinc finger protein 271-like, transcript variant X2"; exon_number "2"; model_evidence "Supporting evidence includes similarity to: 100% coverage of the annotated genomic feature by RNAseq alignments, including 1 sample with support for all annotated introns";
NC_043023.1	Gnomon	exon	18755545	18755946	.	+	.	gene_id "LOC115225315"; db_xref "GeneID:115225315"; gbkey "misc_RNA"; gene "LOC115225315"; ID ""; gene_name "LOC115225315"; transcript_id "XR_005004080.1"; product "zinc finger protein 271-like, transcript variant X2"; exon_number "3"; model_evidence "Supporting evidence includes similarity to: 100% coverage of the annotated genomic feature by RNAseq alignments, including 1 sample with support for all annotated introns";
NC_043023.1	Gnomon	exon	18756535	18757094	.	+	.	gene_id "LOC115225315"; db_xref "GeneID:115225315"; gbkey "misc_RNA"; gene "LOC115225315"; ID ""; gene_name "LOC115225315"; transcript_id "XR_005004080.1"; product "zinc finger protein 271-like, transcript variant X2"; exon_number "4"; model_evidence "Supporting evidence includes similarity to: 100% coverage of the annotated genomic feature by RNAseq alignments, including 1 sample with support for all annotated introns";
NC_043023.1	Gnomon	exon	18767206	18767400	.	+	.	gene_id "LOC115225315"; db_xref "GeneID:115225315"; gbkey "misc_RNA"; gene "LOC115225315"; ID ""; gene_name "LOC115225315"; transcript_id "XR_005004080.1"; product "zinc finger protein 271-like, transcript variant X2"; exon_number "5"; model_evidence "Supporting evidence includes similarity to: 100% coverage of the annotated genomic feature by RNAseq alignments, including 1 sample with support for all annotated introns";
NC_043023.1	Gnomon	exon	18769109	18769244	.	+	.	gene_id "LOC115225315"; db_xref "GeneID:115225315"; gbkey "misc_RNA"; gene "LOC115225315"; ID ""; gene_name "LOC115225315"; transcript_id "XR_005004080.1"; product "zinc finger protein 271-like, transcript variant X2"; exon_number "6"; model_evidence "Supporting evidence includes similarity to: 100% coverage of the annotated genomic feature by RNAseq alignments, including 1 sample with support for all annotated introns";
NC_043023.1	Gnomon	exon	18771470	18772451	.	+	.	gene_id "LOC115225315"; db_xref "GeneID:115225315"; gbkey "misc_RNA"; gene "LOC115225315"; ID ""; gene_name "LOC115225315"; transcript_id "XR_005004080.1"; product "zinc finger protein 271-like, transcript variant X2"; exon_number "7"; model_evidence "Supporting evidence includes similarity to: 100% coverage of the annotated genomic feature by RNAseq alignments, including 1 sample with support for all annotated introns";
NC_043023.1	Gnomon	transcript	18731033	18772451	.	+	.	gene_id "LOC115225315"; ID "XR_005004081.1"; gene_name "LOC115225315"; transcript_id "XR_005004081.1";
NC_043023.1	Gnomon	exon	18731033	18731140	.	+	.	gene_id "LOC115225315"; db_xref "GeneID:115225315"; gbkey "misc_RNA"; gene "LOC115225315"; ID ""; gene_name "LOC115225315"; transcript_id "XR_005004081.1"; product "zinc finger protein 271-like, transcript variant X3"; exon_number "1"; model_evidence "Supporting evidence includes similarity to: 100% coverage of the annotated genomic feature by RNAseq alignments, including 4 samples with support for all annotated introns";
NC_043023.1	Gnomon	exon	18735085	18736704	.	+	.	gene_id "LOC115225315"; db_xref "GeneID:115225315"; gbkey "misc_RNA"; gene "LOC115225315"; ID ""; gene_name "LOC115225315"; transcript_id "XR_005004081.1"; product "zinc finger protein 271-like, transcript variant X3"; exon_number "2"; model_evidence "Supporting evidence includes similarity to: 100% coverage of the annotated genomic feature by RNAseq alignments, including 4 samples with support for all annotated introns";
NC_043023.1	Gnomon	exon	18755545	18755862	.	+	.	gene_id "LOC115225315"; db_xref "GeneID:115225315"; gbkey "misc_RNA"; gene "LOC115225315"; ID ""; gene_name "LOC115225315"; transcript_id "XR_005004081.1"; product "zinc finger protein 271-like, transcript variant X3"; exon_number "3"; model_evidence "Supporting evidence includes similarity to: 100% coverage of the annotated genomic feature by RNAseq alignments, including 4 samples with support for all annotated introns";
NC_043023.1	Gnomon	exon	18756535	18757094	.	+	.	gene_id "LOC115225315"; db_xref "GeneID:115225315"; gbkey "misc_RNA"; gene "LOC115225315"; ID ""; gene_name "LOC115225315"; transcript_id "XR_005004081.1"; product "zinc finger protein 271-like, transcript variant X3"; exon_number "4"; model_evidence "Supporting evidence includes similarity to: 100% coverage of the annotated genomic feature by RNAseq alignments, including 4 samples with support for all annotated introns";
NC_043023.1	Gnomon	exon	18767206	18767400	.	+	.	gene_id "LOC115225315"; db_xref "GeneID:115225315"; gbkey "misc_RNA"; gene "LOC115225315"; ID ""; gene_name "LOC115225315"; transcript_id "XR_005004081.1"; product "zinc finger protein 271-like, transcript variant X3"; exon_number "5"; model_evidence "Supporting evidence includes similarity to: 100% coverage of the annotated genomic feature by RNAseq alignments, including 4 samples with support for all annotated introns";
NC_043023.1	Gnomon	exon	18769109	18769244	.	+	.	gene_id "LOC115225315"; db_xref "GeneID:115225315"; gbkey "misc_RNA"; gene "LOC115225315"; ID ""; gene_name "LOC115225315"; transcript_id "XR_005004081.1"; product "zinc finger protein 271-like, transcript variant X3"; exon_number "6"; model_evidence "Supporting evidence includes similarity to: 100% coverage of the annotated genomic feature by RNAseq alignments, including 4 samples with support for all annotated introns";
NC_043023.1	Gnomon	exon	18771470	18772451	.	+	.	gene_id "LOC115225315"; db_xref "GeneID:115225315"; gbkey "misc_RNA"; gene "LOC115225315"; ID ""; gene_name "LOC115225315"; transcript_id "XR_005004081.1"; product "zinc finger protein 271-like, transcript variant X3"; exon_number "7"; model_evidence "Supporting evidence includes similarity to: 100% coverage of the annotated genomic feature by RNAseq alignments, including 4 samples with support for all annotated introns";
NC_043023.1	Gnomon	transcript	18731033	18772451	.	+	.	gene_id "LOC115225315"; ID "XR_005004082.1"; gene_name "LOC115225315"; transcript_id "XR_005004082.1";
NC_043023.1	Gnomon	exon	18731033	18731140	.	+	.	gene_id "LOC115225315"; db_xref "GeneID:115225315"; gbkey "misc_RNA"; gene "LOC115225315"; ID ""; gene_name "LOC115225315"; transcript_id "XR_005004082.1"; product "zinc finger protein 271-like, transcript variant X4"; exon_number "1"; model_evidence "Supporting evidence includes similarity to: 100% coverage of the annotated genomic feature by RNAseq alignments, including 9 samples with support for all annotated introns";
NC_043023.1	Gnomon	exon	18735085	18736747	.	+	.	gene_id "LOC115225315"; db_xref "GeneID:115225315"; gbkey "misc_RNA"; gene "LOC115225315"; ID ""; gene_name "LOC115225315"; transcript_id "XR_005004082.1"; product "zinc finger protein 271-like, transcript variant X4"; exon_number "2"; model_evidence "Supporting evidence includes similarity to: 100% coverage of the annotated genomic feature by RNAseq alignments, including 9 samples with support for all annotated introns";
NC_043023.1	Gnomon	exon	18756344	18757094	.	+	.	gene_id "LOC115225315"; db_xref "GeneID:115225315"; gbkey "misc_RNA"; gene "LOC115225315"; ID ""; gene_name "LOC115225315"; transcript_id "XR_005004082.1"; product "zinc finger protein 271-like, transcript variant X4"; exon_number "3"; model_evidence "Supporting evidence includes similarity to: 100% coverage of the annotated genomic feature by RNAseq alignments, including 9 samples with support for all annotated introns";
NC_043023.1	Gnomon	exon	18767206	18767400	.	+	.	gene_id "LOC115225315"; db_xref "GeneID:115225315"; gbkey "misc_RNA"; gene "LOC115225315"; ID ""; gene_name "LOC115225315"; transcript_id "XR_005004082.1"; product "zinc finger protein 271-like, transcript variant X4"; exon_number "4"; model_evidence "Supporting evidence includes similarity to: 100% coverage of the annotated genomic feature by RNAseq alignments, including 9 samples with support for all annotated introns";
NC_043023.1	Gnomon	exon	18769109	18769244	.	+	.	gene_id "LOC115225315"; db_xref "GeneID:115225315"; gbkey "misc_RNA"; gene "LOC115225315"; ID ""; gene_name "LOC115225315"; transcript_id "XR_005004082.1"; product "zinc finger protein 271-like, transcript variant X4"; exon_number "5"; model_evidence "Supporting evidence includes similarity to: 100% coverage of the annotated genomic feature by RNAseq alignments, including 9 samples with support for all annotated introns";
NC_043023.1	Gnomon	exon	18771470	18772451	.	+	.	gene_id "LOC115225315"; db_xref "GeneID:115225315"; gbkey "misc_RNA"; gene "LOC115225315"; ID ""; gene_name "LOC115225315"; transcript_id "XR_005004082.1"; product "zinc finger protein 271-like, transcript variant X4"; exon_number "6"; model_evidence "Supporting evidence includes similarity to: 100% coverage of the annotated genomic feature by RNAseq alignments, including 9 samples with support for all annotated introns";
NC_043023.1	Gnomon	gene	3442015	3451042	.	-	.	gene_id "LOC115225317"; db_xref "GeneID:115225317"; gbkey "Gene"; gene "LOC115225317"; gene_biotype "protein_coding"; ID ""; gene_name "LOC115225317";
NC_043023.1	Gnomon~FLAMseq~Covext	transcript	3442015	3451042	.	-	.	gene_id "LOC115225317"; ID "XM_029796264.2"; gene_name "LOC115225317"; transcript_id "Covext~FLAMseq_ext~XM_029796264.2"; three_prime_ext "102";
NC_043023.1	Covext	exon	3442146	3444684	.	-	.	gene_id "LOC115225317"; db_xref "GeneID:115225317"; gbkey "mRNA"; gene "LOC115225317"; ID ""; gene_name "LOC115225317"; transcript_id "Covext~FLAMseq_ext~XM_029796264.2"; product "zinc finger protein 62 homolog, transcript variant X1"; exon_number "2"; model_evidence "Supporting evidence includes similarity to: 1 Protein, and 100% coverage of the annotated genomic feature by RNAseq alignments, including 10 samples with support for all annotated introns";
NC_043023.1	Covext	exon	3450921	3451042	.	-	.	gene_id "LOC115225317"; db_xref "GeneID:115225317"; gbkey "mRNA"; gene "LOC115225317"; ID ""; gene_name "LOC115225317"; transcript_id "Covext~FLAMseq_ext~XM_029796264.2"; product "zinc finger protein 62 homolog, transcript variant X1"; exon_number "1"; model_evidence "Supporting evidence includes similarity to: 1 Protein, and 100% coverage of the annotated genomic feature by RNAseq alignments, including 10 samples with support for all annotated introns";
NC_043023.1	Covext	exon	3442044	3444684	.	-	.	gene_id "LOC115225317"; db_xref "GeneID:115225317"; gbkey "mRNA"; gene "LOC115225317"; ID ""; gene_name "LOC115225317"; transcript_id "Covext~FLAMseq_ext~XM_029796264.2"; product "zinc finger protein 62 homolog"; exon_number "2"; model_evidence "Supporting evidence includes similarity to: 1 Protein, and 100% coverage of the annotated genomic feature by RNAseq alignments"; three_prime_ext "102";
NC_043023.1	Covext	exon	3442015	3444684	.	-	.	gene_id "LOC115225317"; db_xref "GeneID:115225317"; gbkey "mRNA"; gene "LOC115225317"; ID ""; gene_name "LOC115225317"; transcript_id "Covext~FLAMseq_ext~XM_029796264.2"; product "zinc finger protein 62 homolog"; exon_number "2"; model_evidence "Supporting evidence includes similarity to: 1 Protein, and 100% coverage of the annotated genomic feature by RNAseq alignments"; three_prime_ext "29";
NC_043023.1	Gnomon~FLAMseq	transcript	3442044	3451042	.	-	.	gene_id "LOC115225317"; ID "XM_029796264.2"; gene_name "LOC115225317"; transcript_id "FLAMseq_ext~XM_029796264.2"; three_prime_ext "102";
NC_043023.1	Gnomon~FLAMseq	exon	3442146	3444684	.	-	.	gene_id "LOC115225317"; db_xref "GeneID:115225317"; gbkey "mRNA"; gene "LOC115225317"; ID ""; gene_name "LOC115225317"; transcript_id "FLAMseq_ext~XM_029796264.2"; product "zinc finger protein 62 homolog, transcript variant X1"; exon_number "2"; model_evidence "Supporting evidence includes similarity to: 1 Protein, and 100% coverage of the annotated genomic feature by RNAseq alignments, including 10 samples with support for all annotated introns";
NC_043023.1	Gnomon~FLAMseq	exon	3450921	3451042	.	-	.	gene_id "LOC115225317"; db_xref "GeneID:115225317"; gbkey "mRNA"; gene "LOC115225317"; ID ""; gene_name "LOC115225317"; transcript_id "FLAMseq_ext~XM_029796264.2"; product "zinc finger protein 62 homolog, transcript variant X1"; exon_number "1"; model_evidence "Supporting evidence includes similarity to: 1 Protein, and 100% coverage of the annotated genomic feature by RNAseq alignments, including 10 samples with support for all annotated introns";
NC_043023.1	Gnomon~FLAMseq	exon	3442044	3444684	.	-	.	gene_id "LOC115225317"; db_xref "GeneID:115225317"; gbkey "mRNA"; gene "LOC115225317"; ID ""; gene_name "LOC115225317"; transcript_id "FLAMseq_ext~XM_029796264.2"; product "zinc finger protein 62 homolog"; exon_number "2"; model_evidence "Supporting evidence includes similarity to: 1 Protein, and 100% coverage of the annotated genomic feature by RNAseq alignments"; three_prime_ext "102";
NC_043023.1	Gnomon	transcript	3442146	3451042	.	-	.	gene_id "LOC115225317"; ID "XM_029796264.2"; gene_name "LOC115225317"; transcript_id "XM_029796264.2";
NC_043023.1	Gnomon	CDS	3442254	3444410	.	-	0	gene_id "LOC115225317"; db_xref "GeneID:115225317"; gbkey "CDS"; gene "LOC115225317"; ID ""; gene_name "LOC115225317"; transcript_id "XM_029796264.2"; product "zinc finger protein 62 homolog isoform X1"; protein_id "XP_029652124.1"; exon_number "2";
NC_043023.1	Gnomon	exon	3442146	3444684	.	-	.	gene_id "LOC115225317"; db_xref "GeneID:115225317"; gbkey "mRNA"; gene "LOC115225317"; ID ""; gene_name "LOC115225317"; transcript_id "XM_029796264.2"; product "zinc finger protein 62 homolog, transcript variant X1"; exon_number "2"; model_evidence "Supporting evidence includes similarity to: 1 Protein, and 100% coverage of the annotated genomic feature by RNAseq alignments, including 10 samples with support for all annotated introns";
NC_043023.1	Gnomon	exon	3450921	3451042	.	-	.	gene_id "LOC115225317"; db_xref "GeneID:115225317"; gbkey "mRNA"; gene "LOC115225317"; ID ""; gene_name "LOC115225317"; transcript_id "XM_029796264.2"; product "zinc finger protein 62 homolog, transcript variant X1"; exon_number "1"; model_evidence "Supporting evidence includes similarity to: 1 Protein, and 100% coverage of the annotated genomic feature by RNAseq alignments, including 10 samples with support for all annotated introns";
NC_043023.1	Gnomon	start_codon	3444408	3444410	.	-	0	gene_id "LOC115225317"; db_xref "GeneID:115225317"; gbkey "CDS"; gene "LOC115225317"; ID ""; gene_name "LOC115225317"; transcript_id "XM_029796264.2"; product "zinc finger protein 62 homolog isoform X1"; protein_id "XP_029652124.1"; exon_number "2";
NC_043023.1	Gnomon	stop_codon	3442251	3442253	.	-	0	gene_id "LOC115225317"; db_xref "GeneID:115225317"; gbkey "CDS"; gene "LOC115225317"; ID ""; gene_name "LOC115225317"; transcript_id "XM_029796264.2"; product "zinc finger protein 62 homolog isoform X1"; protein_id "XP_029652124.1"; exon_number "2";
NC_043023.1	Gnomon	transcript	3442146	3451042	.	-	.	gene_id "LOC115225317"; ID "XM_036513945.1"; gene_name "LOC115225317"; transcript_id "XM_036513945.1";
NC_043023.1	Gnomon	CDS	3442254	3443126	.	-	0	gene_id "LOC115225317"; db_xref "GeneID:115225317"; gbkey "CDS"; gene "LOC115225317"; ID ""; gene_name "LOC115225317"; transcript_id "XM_036513945.1"; product "zinc finger protein 62 homolog isoform X2"; protein_id "XP_036369838.1"; exon_number "3";
NC_043023.1	Gnomon	CDS	3443211	3444410	.	-	0	gene_id "LOC115225317"; db_xref "GeneID:115225317"; gbkey "CDS"; gene "LOC115225317"; ID ""; gene_name "LOC115225317"; transcript_id "XM_036513945.1"; product "zinc finger protein 62 homolog isoform X2"; protein_id "XP_036369838.1"; exon_number "2";
NC_043023.1	Gnomon	exon	3442146	3443126	.	-	.	gene_id "LOC115225317"; db_xref "GeneID:115225317"; gbkey "mRNA"; gene "LOC115225317"; ID ""; gene_name "LOC115225317"; transcript_id "XM_036513945.1"; product "zinc finger protein 62 homolog, transcript variant X2"; exon_number "3"; model_evidence "Supporting evidence includes similarity to: 1 Protein, and 100% coverage of the annotated genomic feature by RNAseq alignments, including 5 samples with support for all annotated introns";
NC_043023.1	Gnomon	exon	3443211	3444684	.	-	.	gene_id "LOC115225317"; db_xref "GeneID:115225317"; gbkey "mRNA"; gene "LOC115225317"; ID ""; gene_name "LOC115225317"; transcript_id "XM_036513945.1"; product "zinc finger protein 62 homolog, transcript variant X2"; exon_number "2"; model_evidence "Supporting evidence includes similarity to: 1 Protein, and 100% coverage of the annotated genomic feature by RNAseq alignments, including 5 samples with support for all annotated introns";
NC_043023.1	Gnomon	exon	3450921	3451042	.	-	.	gene_id "LOC115225317"; db_xref "GeneID:115225317"; gbkey "mRNA"; gene "LOC115225317"; ID ""; gene_name "LOC115225317"; transcript_id "XM_036513945.1"; product "zinc finger protein 62 homolog, transcript variant X2"; exon_number "1"; model_evidence "Supporting evidence includes similarity to: 1 Protein, and 100% coverage of the annotated genomic feature by RNAseq alignments, including 5 samples with support for all annotated introns";
NC_043023.1	Gnomon	start_codon	3444408	3444410	.	-	0	gene_id "LOC115225317"; db_xref "GeneID:115225317"; gbkey "CDS"; gene "LOC115225317"; ID ""; gene_name "LOC115225317"; transcript_id "XM_036513945.1"; product "zinc finger protein 62 homolog isoform X2"; protein_id "XP_036369838.1"; exon_number "2";
NC_043023.1	Gnomon	stop_codon	3442251	3442253	.	-	0	gene_id "LOC115225317"; db_xref "GeneID:115225317"; gbkey "CDS"; gene "LOC115225317"; ID ""; gene_name "LOC115225317"; transcript_id "XM_036513945.1"; product "zinc finger protein 62 homolog isoform X2"; protein_id "XP_036369838.1"; exon_number "3";
NC_043023.1	Gnomon	transcript	3442146	3451042	.	-	.	gene_id "LOC115225317"; ID "XM_036513946.1"; gene_name "LOC115225317"; transcript_id "XM_036513946.1";
NC_043023.1	Gnomon	CDS	3442254	3442790	.	-	0	gene_id "LOC115225317"; db_xref "GeneID:115225317"; gbkey "CDS"; gene "LOC115225317"; ID ""; gene_name "LOC115225317"; transcript_id "XM_036513946.1"; product "zinc finger protein 260-like isoform X3"; protein_id "XP_036369839.1"; exon_number "3";
NC_043023.1	Gnomon	CDS	3442875	3444410	.	-	0	gene_id "LOC115225317"; db_xref "GeneID:115225317"; gbkey "CDS"; gene "LOC115225317"; ID ""; gene_name "LOC115225317"; transcript_id "XM_036513946.1"; product "zinc finger protein 260-like isoform X3"; protein_id "XP_036369839.1"; exon_number "2";
NC_043023.1	Gnomon	exon	3442146	3442790	.	-	.	gene_id "LOC115225317"; db_xref "GeneID:115225317"; gbkey "mRNA"; gene "LOC115225317"; ID ""; gene_name "LOC115225317"; transcript_id "XM_036513946.1"; product "zinc finger protein 62 homolog, transcript variant X3"; exon_number "3"; model_evidence "Supporting evidence includes similarity to: 100% coverage of the annotated genomic feature by RNAseq alignments, including 7 samples with support for all annotated introns";
NC_043023.1	Gnomon	exon	3442875	3444684	.	-	.	gene_id "LOC115225317"; db_xref "GeneID:115225317"; gbkey "mRNA"; gene "LOC115225317"; ID ""; gene_name "LOC115225317"; transcript_id "XM_036513946.1"; product "zinc finger protein 62 homolog, transcript variant X3"; exon_number "2"; model_evidence "Supporting evidence includes similarity to: 100% coverage of the annotated genomic feature by RNAseq alignments, including 7 samples with support for all annotated introns";
NC_043023.1	Gnomon	exon	3450921	3451042	.	-	.	gene_id "LOC115225317"; db_xref "GeneID:115225317"; gbkey "mRNA"; gene "LOC115225317"; ID ""; gene_name "LOC115225317"; transcript_id "XM_036513946.1"; product "zinc finger protein 62 homolog, transcript variant X3"; exon_number "1"; model_evidence "Supporting evidence includes similarity to: 100% coverage of the annotated genomic feature by RNAseq alignments, including 7 samples with support for all annotated introns";
NC_043023.1	Gnomon	start_codon	3444408	3444410	.	-	0	gene_id "LOC115225317"; db_xref "GeneID:115225317"; gbkey "CDS"; gene "LOC115225317"; ID ""; gene_name "LOC115225317"; transcript_id "XM_036513946.1"; product "zinc finger protein 260-like isoform X3"; protein_id "XP_036369839.1"; exon_number "2";
NC_043023.1	Gnomon	stop_codon	3442251	3442253	.	-	0	gene_id "LOC115225317"; db_xref "GeneID:115225317"; gbkey "CDS"; gene "LOC115225317"; ID ""; gene_name "LOC115225317"; transcript_id "XM_036513946.1"; product "zinc finger protein 260-like isoform X3"; protein_id "XP_036369839.1"; exon_number "3";
NC_043023.1	Gnomon	transcript	3442146	3451042	.	-	.	gene_id "LOC115225317"; ID "XM_036513947.1"; gene_name "LOC115225317"; transcript_id "XM_036513947.1";
NC_043023.1	Gnomon	CDS	3442254	3442907	.	-	0	gene_id "LOC115225317"; db_xref "GeneID:115225317"; gbkey "CDS"; gene "LOC115225317"; ID ""; gene_name "LOC115225317"; transcript_id "XM_036513947.1"; product "zinc finger protein 62 homolog isoform X4"; protein_id "XP_036369840.1"; exon_number "3";
NC_043023.1	Gnomon	CDS	3442992	3444410	.	-	0	gene_id "LOC115225317"; db_xref "GeneID:115225317"; gbkey "CDS"; gene "LOC115225317"; ID ""; gene_name "LOC115225317"; transcript_id "XM_036513947.1"; product "zinc finger protein 62 homolog isoform X4"; protein_id "XP_036369840.1"; exon_number "2";
NC_043023.1	Gnomon	exon	3442146	3442907	.	-	.	gene_id "LOC115225317"; db_xref "GeneID:115225317"; gbkey "mRNA"; gene "LOC115225317"; ID ""; gene_name "LOC115225317"; transcript_id "XM_036513947.1"; product "zinc finger protein 62 homolog, transcript variant X4"; exon_number "3"; model_evidence "Supporting evidence includes similarity to: 1 Protein, and 100% coverage of the annotated genomic feature by RNAseq alignments, including 9 samples with support for all annotated introns";
NC_043023.1	Gnomon	exon	3442992	3444684	.	-	.	gene_id "LOC115225317"; db_xref "GeneID:115225317"; gbkey "mRNA"; gene "LOC115225317"; ID ""; gene_name "LOC115225317"; transcript_id "XM_036513947.1"; product "zinc finger protein 62 homolog, transcript variant X4"; exon_number "2"; model_evidence "Supporting evidence includes similarity to: 1 Protein, and 100% coverage of the annotated genomic feature by RNAseq alignments, including 9 samples with support for all annotated introns";
NC_043023.1	Gnomon	exon	3450921	3451042	.	-	.	gene_id "LOC115225317"; db_xref "GeneID:115225317"; gbkey "mRNA"; gene "LOC115225317"; ID ""; gene_name "LOC115225317"; transcript_id "XM_036513947.1"; product "zinc finger protein 62 homolog, transcript variant X4"; exon_number "1"; model_evidence "Supporting evidence includes similarity to: 1 Protein, and 100% coverage of the annotated genomic feature by RNAseq alignments, including 9 samples with support for all annotated introns";
NC_043023.1	Gnomon	start_codon	3444408	3444410	.	-	0	gene_id "LOC115225317"; db_xref "GeneID:115225317"; gbkey "CDS"; gene "LOC115225317"; ID ""; gene_name "LOC115225317"; transcript_id "XM_036513947.1"; product "zinc finger protein 62 homolog isoform X4"; protein_id "XP_036369840.1"; exon_number "2";
NC_043023.1	Gnomon	stop_codon	3442251	3442253	.	-	0	gene_id "LOC115225317"; db_xref "GeneID:115225317"; gbkey "CDS"; gene "LOC115225317"; ID ""; gene_name "LOC115225317"; transcript_id "XM_036513947.1"; product "zinc finger protein 62 homolog isoform X4"; protein_id "XP_036369840.1"; exon_number "3";
NC_043023.1	Gnomon	transcript	3442146	3451042	.	-	.	gene_id "LOC115225317"; ID "XM_036513948.1"; gene_name "LOC115225317"; transcript_id "XM_036513948.1";
NC_043023.1	Gnomon	CDS	3442254	3442790	.	-	0	gene_id "LOC115225317"; db_xref "GeneID:115225317"; gbkey "CDS"; gene "LOC115225317"; ID ""; gene_name "LOC115225317"; transcript_id "XM_036513948.1"; product "zinc finger protein 260-like isoform X5"; protein_id "XP_036369841.1"; exon_number "4";
NC_043023.1	Gnomon	CDS	3442875	3442907	.	-	0	gene_id "LOC115225317"; db_xref "GeneID:115225317"; gbkey "CDS"; gene "LOC115225317"; ID ""; gene_name "LOC115225317"; transcript_id "XM_036513948.1"; product "zinc finger protein 260-like isoform X5"; protein_id "XP_036369841.1"; exon_number "3";
NC_043023.1	Gnomon	CDS	3442992	3444410	.	-	0	gene_id "LOC115225317"; db_xref "GeneID:115225317"; gbkey "CDS"; gene "LOC115225317"; ID ""; gene_name "LOC115225317"; transcript_id "XM_036513948.1"; product "zinc finger protein 260-like isoform X5"; protein_id "XP_036369841.1"; exon_number "2";
NC_043023.1	Gnomon	exon	3442146	3442790	.	-	.	gene_id "LOC115225317"; db_xref "GeneID:115225317"; gbkey "mRNA"; gene "LOC115225317"; ID ""; gene_name "LOC115225317"; transcript_id "XM_036513948.1"; product "zinc finger protein 62 homolog, transcript variant X5"; exon_number "4"; model_evidence "Supporting evidence includes similarity to: 100% coverage of the annotated genomic feature by RNAseq alignments, including 7 samples with support for all annotated introns";
NC_043023.1	Gnomon	exon	3442875	3442907	.	-	.	gene_id "LOC115225317"; db_xref "GeneID:115225317"; gbkey "mRNA"; gene "LOC115225317"; ID ""; gene_name "LOC115225317"; transcript_id "XM_036513948.1"; product "zinc finger protein 62 homolog, transcript variant X5"; exon_number "3"; model_evidence "Supporting evidence includes similarity to: 100% coverage of the annotated genomic feature by RNAseq alignments, including 7 samples with support for all annotated introns";
NC_043023.1	Gnomon	exon	3442992	3444684	.	-	.	gene_id "LOC115225317"; db_xref "GeneID:115225317"; gbkey "mRNA"; gene "LOC115225317"; ID ""; gene_name "LOC115225317"; transcript_id "XM_036513948.1"; product "zinc finger protein 62 homolog, transcript variant X5"; exon_number "2"; model_evidence "Supporting evidence includes similarity to: 100% coverage of the annotated genomic feature by RNAseq alignments, including 7 samples with support for all annotated introns";
NC_043023.1	Gnomon	exon	3450921	3451042	.	-	.	gene_id "LOC115225317"; db_xref "GeneID:115225317"; gbkey "mRNA"; gene "LOC115225317"; ID ""; gene_name "LOC115225317"; transcript_id "XM_036513948.1"; product "zinc finger protein 62 homolog, transcript variant X5"; exon_number "1"; model_evidence "Supporting evidence includes similarity to: 100% coverage of the annotated genomic feature by RNAseq alignments, including 7 samples with support for all annotated introns";
NC_043023.1	Gnomon	start_codon	3444408	3444410	.	-	0	gene_id "LOC115225317"; db_xref "GeneID:115225317"; gbkey "CDS"; gene "LOC115225317"; ID ""; gene_name "LOC115225317"; transcript_id "XM_036513948.1"; product "zinc finger protein 260-like isoform X5"; protein_id "XP_036369841.1"; exon_number "2";
NC_043023.1	Gnomon	stop_codon	3442251	3442253	.	-	0	gene_id "LOC115225317"; db_xref "GeneID:115225317"; gbkey "CDS"; gene "LOC115225317"; ID ""; gene_name "LOC115225317"; transcript_id "XM_036513948.1"; product "zinc finger protein 260-like isoform X5"; protein_id "XP_036369841.1"; exon_number "4";
NC_043023.1	Gnomon	transcript	3442146	3451042	.	-	.	gene_id "LOC115225317"; ID "XM_036513949.1"; gene_name "LOC115225317"; transcript_id "XM_036513949.1";
NC_043023.1	Gnomon	CDS	3442254	3442396	.	-	2	gene_id "LOC115225317"; db_xref "GeneID:115225317"; gbkey "CDS"; gene "LOC115225317"; ID ""; gene_name "LOC115225317"; transcript_id "XM_036513949.1"; product "zinc finger protein 260-like isoform X6"; protein_id "XP_036369842.1"; exon_number "3";
NC_043023.1	Gnomon	CDS	3442649	3444410	.	-	0	gene_id "LOC115225317"; db_xref "GeneID:115225317"; gbkey "CDS"; gene "LOC115225317"; ID ""; gene_name "LOC115225317"; transcript_id "XM_036513949.1"; product "zinc finger protein 260-like isoform X6"; protein_id "XP_036369842.1"; exon_number "2";
NC_043023.1	Gnomon	exon	3442146	3442396	.	-	.	gene_id "LOC115225317"; db_xref "GeneID:115225317"; gbkey "mRNA"; gene "LOC115225317"; ID ""; gene_name "LOC115225317"; transcript_id "XM_036513949.1"; product "zinc finger protein 62 homolog, transcript variant X6"; exon_number "3"; model_evidence "Supporting evidence includes similarity to: 1 Protein, and 100% coverage of the annotated genomic feature by RNAseq alignments, including 9 samples with support for all annotated introns";
NC_043023.1	Gnomon	exon	3442649	3444684	.	-	.	gene_id "LOC115225317"; db_xref "GeneID:115225317"; gbkey "mRNA"; gene "LOC115225317"; ID ""; gene_name "LOC115225317"; transcript_id "XM_036513949.1"; product "zinc finger protein 62 homolog, transcript variant X6"; exon_number "2"; model_evidence "Supporting evidence includes similarity to: 1 Protein, and 100% coverage of the annotated genomic feature by RNAseq alignments, including 9 samples with support for all annotated introns";
NC_043023.1	Gnomon	exon	3450921	3451042	.	-	.	gene_id "LOC115225317"; db_xref "GeneID:115225317"; gbkey "mRNA"; gene "LOC115225317"; ID ""; gene_name "LOC115225317"; transcript_id "XM_036513949.1"; product "zinc finger protein 62 homolog, transcript variant X6"; exon_number "1"; model_evidence "Supporting evidence includes similarity to: 1 Protein, and 100% coverage of the annotated genomic feature by RNAseq alignments, including 9 samples with support for all annotated introns";
NC_043023.1	Gnomon	start_codon	3444408	3444410	.	-	0	gene_id "LOC115225317"; db_xref "GeneID:115225317"; gbkey "CDS"; gene "LOC115225317"; ID ""; gene_name "LOC115225317"; transcript_id "XM_036513949.1"; product "zinc finger protein 260-like isoform X6"; protein_id "XP_036369842.1"; exon_number "2";
NC_043023.1	Gnomon	stop_codon	3442251	3442253	.	-	0	gene_id "LOC115225317"; db_xref "GeneID:115225317"; gbkey "CDS"; gene "LOC115225317"; ID ""; gene_name "LOC115225317"; transcript_id "XM_036513949.1"; product "zinc finger protein 260-like isoform X6"; protein_id "XP_036369842.1"; exon_number "3";
NC_043023.1	Gnomon	transcript	3442146	3451042	.	-	.	gene_id "LOC115225317"; ID "XM_036513950.1"; gene_name "LOC115225317"; transcript_id "XM_036513950.1";
NC_043023.1	Gnomon	CDS	3442254	3442444	.	-	2	gene_id "LOC115225317"; db_xref "GeneID:115225317"; gbkey "CDS"; gene "LOC115225317"; ID ""; gene_name "LOC115225317"; transcript_id "XM_036513950.1"; product "zinc finger protein 260-like isoform X7"; protein_id "XP_036369843.1"; exon_number "3";
NC_043023.1	Gnomon	CDS	3442697	3444410	.	-	0	gene_id "LOC115225317"; db_xref "GeneID:115225317"; gbkey "CDS"; gene "LOC115225317"; ID ""; gene_name "LOC115225317"; transcript_id "XM_036513950.1"; product "zinc finger protein 260-like isoform X7"; protein_id "XP_036369843.1"; exon_number "2";
NC_043023.1	Gnomon	exon	3442146	3442444	.	-	.	gene_id "LOC115225317"; db_xref "GeneID:115225317"; gbkey "mRNA"; gene "LOC115225317"; ID ""; gene_name "LOC115225317"; transcript_id "XM_036513950.1"; product "zinc finger protein 62 homolog, transcript variant X7"; exon_number "3"; model_evidence "Supporting evidence includes similarity to: 1 Protein, and 100% coverage of the annotated genomic feature by RNAseq alignments, including 10 samples with support for all annotated introns";
NC_043023.1	Gnomon	exon	3442697	3444684	.	-	.	gene_id "LOC115225317"; db_xref "GeneID:115225317"; gbkey "mRNA"; gene "LOC115225317"; ID ""; gene_name "LOC115225317"; transcript_id "XM_036513950.1"; product "zinc finger protein 62 homolog, transcript variant X7"; exon_number "2"; model_evidence "Supporting evidence includes similarity to: 1 Protein, and 100% coverage of the annotated genomic feature by RNAseq alignments, including 10 samples with support for all annotated introns";
NC_043023.1	Gnomon	exon	3450921	3451042	.	-	.	gene_id "LOC115225317"; db_xref "GeneID:115225317"; gbkey "mRNA"; gene "LOC115225317"; ID ""; gene_name "LOC115225317"; transcript_id "XM_036513950.1"; product "zinc finger protein 62 homolog, transcript variant X7"; exon_number "1"; model_evidence "Supporting evidence includes similarity to: 1 Protein, and 100% coverage of the annotated genomic feature by RNAseq alignments, including 10 samples with support for all annotated introns";
NC_043023.1	Gnomon	start_codon	3444408	3444410	.	-	0	gene_id "LOC115225317"; db_xref "GeneID:115225317"; gbkey "CDS"; gene "LOC115225317"; ID ""; gene_name "LOC115225317"; transcript_id "XM_036513950.1"; product "zinc finger protein 260-like isoform X7"; protein_id "XP_036369843.1"; exon_number "2";
NC_043023.1	Gnomon	stop_codon	3442251	3442253	.	-	0	gene_id "LOC115225317"; db_xref "GeneID:115225317"; gbkey "CDS"; gene "LOC115225317"; ID ""; gene_name "LOC115225317"; transcript_id "XM_036513950.1"; product "zinc finger protein 260-like isoform X7"; protein_id "XP_036369843.1"; exon_number "3";
NC_043023.1	Gnomon	gene	5017061	5032547	.	+	.	gene_id "LOC115225318"; db_xref "GeneID:115225318"; gbkey "Gene"; gene "LOC115225318"; gene_biotype "protein_coding"; ID ""; gene_name "LOC115225318";
NC_043023.1	Gnomon	transcript	5017061	5025517	.	+	.	gene_id "LOC115225318"; ID "XM_029796265.2"; gene_name "LOC115225318"; transcript_id "XM_029796265.2";
NC_043023.1	Gnomon	CDS	5021505	5024111	.	+	0	gene_id "LOC115225318"; db_xref "GeneID:115225318"; gbkey "CDS"; gene "LOC115225318"; ID ""; gene_name "LOC115225318"; transcript_id "XM_029796265.2"; product "leucine-rich repeat-containing protein 7-like isoform X1"; protein_id "XP_029652125.1"; exon_number "2";
NC_043023.1	Gnomon	exon	5017061	5017200	.	+	.	gene_id "LOC115225318"; db_xref "GeneID:115225318"; gbkey "mRNA"; gene "LOC115225318"; ID ""; gene_name "LOC115225318"; transcript_id "XM_029796265.2"; product "leucine-rich repeat-containing protein 7-like, transcript variant X1"; exon_number "1"; model_evidence "Supporting evidence includes similarity to: 8 Proteins, and 100% coverage of the annotated genomic feature by RNAseq alignments, including 43 samples with support for all annotated introns";
NC_043023.1	Gnomon	exon	5021495	5025517	.	+	.	gene_id "LOC115225318"; db_xref "GeneID:115225318"; gbkey "mRNA"; gene "LOC115225318"; ID ""; gene_name "LOC115225318"; transcript_id "XM_029796265.2"; product "leucine-rich repeat-containing protein 7-like, transcript variant X1"; exon_number "2"; model_evidence "Supporting evidence includes similarity to: 8 Proteins, and 100% coverage of the annotated genomic feature by RNAseq alignments, including 43 samples with support for all annotated introns";
NC_043023.1	Gnomon	start_codon	5021505	5021507	.	+	0	gene_id "LOC115225318"; db_xref "GeneID:115225318"; gbkey "CDS"; gene "LOC115225318"; ID ""; gene_name "LOC115225318"; transcript_id "XM_029796265.2"; product "leucine-rich repeat-containing protein 7-like isoform X1"; protein_id "XP_029652125.1"; exon_number "2";
NC_043023.1	Gnomon	stop_codon	5024112	5024114	.	+	0	gene_id "LOC115225318"; db_xref "GeneID:115225318"; gbkey "CDS"; gene "LOC115225318"; ID ""; gene_name "LOC115225318"; transcript_id "XM_029796265.2"; product "leucine-rich repeat-containing protein 7-like isoform X1"; protein_id "XP_029652125.1"; exon_number "2";
NC_043023.1	Gnomon	transcript	5017061	5025518	.	+	.	gene_id "LOC115225318"; ID "XM_036514359.1"; gene_name "LOC115225318"; transcript_id "XM_036514359.1";
NC_043023.1	Gnomon	CDS	5021505	5021752	.	+	0	gene_id "LOC115225318"; db_xref "GeneID:115225318"; gbkey "CDS"; gene "LOC115225318"; ID ""; gene_name "LOC115225318"; transcript_id "XM_036514359.1"; product "leucine-rich repeat-containing protein 7-like isoform X2"; protein_id "XP_036370252.1"; exon_number "2";
NC_043023.1	Gnomon	CDS	5021786	5024111	.	+	1	gene_id "LOC115225318"; db_xref "GeneID:115225318"; gbkey "CDS"; gene "LOC115225318"; ID ""; gene_name "LOC115225318"; transcript_id "XM_036514359.1"; product "leucine-rich repeat-containing protein 7-like isoform X2"; protein_id "XP_036370252.1"; exon_number "3";
NC_043023.1	Gnomon	exon	5017061	5017200	.	+	.	gene_id "LOC115225318"; db_xref "GeneID:115225318"; gbkey "mRNA"; gene "LOC115225318"; ID ""; gene_name "LOC115225318"; transcript_id "XM_036514359.1"; product "leucine-rich repeat-containing protein 7-like, transcript variant X3"; exon_number "1"; model_evidence "Supporting evidence includes similarity to: 8 Proteins, and 100% coverage of the annotated genomic feature by RNAseq alignments, including 22 samples with support for all annotated introns";
NC_043023.1	Gnomon	exon	5021495	5021752	.	+	.	gene_id "LOC115225318"; db_xref "GeneID:115225318"; gbkey "mRNA"; gene "LOC115225318"; ID ""; gene_name "LOC115225318"; transcript_id "XM_036514359.1"; product "leucine-rich repeat-containing protein 7-like, transcript variant X3"; exon_number "2"; model_evidence "Supporting evidence includes similarity to: 8 Proteins, and 100% coverage of the annotated genomic feature by RNAseq alignments, including 22 samples with support for all annotated introns";
NC_043023.1	Gnomon	exon	5021786	5025518	.	+	.	gene_id "LOC115225318"; db_xref "GeneID:115225318"; gbkey "mRNA"; gene "LOC115225318"; ID ""; gene_name "LOC115225318"; transcript_id "XM_036514359.1"; product "leucine-rich repeat-containing protein 7-like, transcript variant X3"; exon_number "3"; model_evidence "Supporting evidence includes similarity to: 8 Proteins, and 100% coverage of the annotated genomic feature by RNAseq alignments, including 22 samples with support for all annotated introns";
NC_043023.1	Gnomon	start_codon	5021505	5021507	.	+	0	gene_id "LOC115225318"; db_xref "GeneID:115225318"; gbkey "CDS"; gene "LOC115225318"; ID ""; gene_name "LOC115225318"; transcript_id "XM_036514359.1"; product "leucine-rich repeat-containing protein 7-like isoform X2"; protein_id "XP_036370252.1"; exon_number "2";
NC_043023.1	Gnomon	stop_codon	5024112	5024114	.	+	0	gene_id "LOC115225318"; db_xref "GeneID:115225318"; gbkey "CDS"; gene "LOC115225318"; ID ""; gene_name "LOC115225318"; transcript_id "XM_036514359.1"; product "leucine-rich repeat-containing protein 7-like isoform X2"; protein_id "XP_036370252.1"; exon_number "3";
NC_043023.1	Gnomon	transcript	5017061	5032547	.	+	.	gene_id "LOC115225318"; ID "XR_005004084.1"; gene_name "LOC115225318"; transcript_id "XR_005004084.1";
NC_043023.1	Gnomon	exon	5017061	5017200	.	+	.	gene_id "LOC115225318"; db_xref "GeneID:115225318"; gbkey "misc_RNA"; gene "LOC115225318"; ID ""; gene_name "LOC115225318"; transcript_id "XR_005004084.1"; product "leucine-rich repeat-containing protein 7-like, transcript variant X2"; exon_number "1"; model_evidence "Supporting evidence includes similarity to: 8 Proteins, and 100% coverage of the annotated genomic feature by RNAseq alignments, including 8 samples with support for all annotated introns";
NC_043023.1	Gnomon	exon	5021495	5024395	.	+	.	gene_id "LOC115225318"; db_xref "GeneID:115225318"; gbkey "misc_RNA"; gene "LOC115225318"; ID ""; gene_name "LOC115225318"; transcript_id "XR_005004084.1"; product "leucine-rich repeat-containing protein 7-like, transcript variant X2"; exon_number "2"; model_evidence "Supporting evidence includes similarity to: 8 Proteins, and 100% coverage of the annotated genomic feature by RNAseq alignments, including 8 samples with support for all annotated introns";
NC_043023.1	Gnomon	exon	5032535	5032547	.	+	.	gene_id "LOC115225318"; db_xref "GeneID:115225318"; gbkey "misc_RNA"; gene "LOC115225318"; ID ""; gene_name "LOC115225318"; transcript_id "XR_005004084.1"; product "leucine-rich repeat-containing protein 7-like, transcript variant X2"; exon_number "3"; model_evidence "Supporting evidence includes similarity to: 8 Proteins, and 100% coverage of the annotated genomic feature by RNAseq alignments, including 8 samples with support for all annotated introns";
NC_043023.1	Gnomon	gene	18095736	18144509	.	+	.	gene_id "LOC115225319"; db_xref "GeneID:115225319"; gbkey "Gene"; gene "LOC115225319"; gene_biotype "protein_coding"; ID ""; gene_name "LOC115225319";
NC_043023.1	Gnomon	transcript	18095736	18144509	.	+	.	gene_id "LOC115225319"; ID "XM_029796266.2"; gene_name "LOC115225319"; transcript_id "XM_029796266.2";
NC_043023.1	Gnomon	CDS	18104824	18104901	.	+	0	gene_id "LOC115225319"; db_xref "GeneID:115225319"; gbkey "CDS"; gene "LOC115225319"; ID ""; gene_name "LOC115225319"; transcript_id "XM_029796266.2"; product "serine/threonine-protein phosphatase 6 regulatory ankyrin repeat subunit B-like isoform X1"; protein_id "XP_029652126.1"; exon_number "2";
NC_043023.1	Gnomon	CDS	18109555	18109706	.	+	0	gene_id "LOC115225319"; db_xref "GeneID:115225319"; gbkey "CDS"; gene "LOC115225319"; ID ""; gene_name "LOC115225319"; transcript_id "XM_029796266.2"; product "serine/threonine-protein phosphatase 6 regulatory ankyrin repeat subunit B-like isoform X1"; protein_id "XP_029652126.1"; exon_number "3";
NC_043023.1	Gnomon	CDS	18112524	18112569	.	+	1	gene_id "LOC115225319"; db_xref "GeneID:115225319"; gbkey "CDS"; gene "LOC115225319"; ID ""; gene_name "LOC115225319"; transcript_id "XM_029796266.2"; product "serine/threonine-protein phosphatase 6 regulatory ankyrin repeat subunit B-like isoform X1"; protein_id "XP_029652126.1"; exon_number "4";
NC_043023.1	Gnomon	CDS	18114804	18114958	.	+	0	gene_id "LOC115225319"; db_xref "GeneID:115225319"; gbkey "CDS"; gene "LOC115225319"; ID ""; gene_name "LOC115225319"; transcript_id "XM_029796266.2"; product "serine/threonine-protein phosphatase 6 regulatory ankyrin repeat subunit B-like isoform X1"; protein_id "XP_029652126.1"; exon_number "5";
NC_043023.1	Gnomon	CDS	18115922	18115958	.	+	1	gene_id "LOC115225319"; db_xref "GeneID:115225319"; gbkey "CDS"; gene "LOC115225319"; ID ""; gene_name "LOC115225319"; transcript_id "XM_029796266.2"; product "serine/threonine-protein phosphatase 6 regulatory ankyrin repeat subunit B-like isoform X1"; protein_id "XP_029652126.1"; exon_number "6";
NC_043023.1	Gnomon	CDS	18122776	18122985	.	+	0	gene_id "LOC115225319"; db_xref "GeneID:115225319"; gbkey "CDS"; gene "LOC115225319"; ID ""; gene_name "LOC115225319"; transcript_id "XM_029796266.2"; product "serine/threonine-protein phosphatase 6 regulatory ankyrin repeat subunit B-like isoform X1"; protein_id "XP_029652126.1"; exon_number "7";
NC_043023.1	Gnomon	CDS	18124640	18124815	.	+	0	gene_id "LOC115225319"; db_xref "GeneID:115225319"; gbkey "CDS"; gene "LOC115225319"; ID ""; gene_name "LOC115225319"; transcript_id "XM_029796266.2"; product "serine/threonine-protein phosphatase 6 regulatory ankyrin repeat subunit B-like isoform X1"; protein_id "XP_029652126.1"; exon_number "8";
NC_043023.1	Gnomon	CDS	18126350	18126489	.	+	1	gene_id "LOC115225319"; db_xref "GeneID:115225319"; gbkey "CDS"; gene "LOC115225319"; ID ""; gene_name "LOC115225319"; transcript_id "XM_029796266.2"; product "serine/threonine-protein phosphatase 6 regulatory ankyrin repeat subunit B-like isoform X1"; protein_id "XP_029652126.1"; exon_number "9";
NC_043023.1	Gnomon	CDS	18129328	18129405	.	+	2	gene_id "LOC115225319"; db_xref "GeneID:115225319"; gbkey "CDS"; gene "LOC115225319"; ID ""; gene_name "LOC115225319"; transcript_id "XM_029796266.2"; product "serine/threonine-protein phosphatase 6 regulatory ankyrin repeat subunit B-like isoform X1"; protein_id "XP_029652126.1"; exon_number "10";
NC_043023.1	Gnomon	CDS	18135098	18135148	.	+	2	gene_id "LOC115225319"; db_xref "GeneID:115225319"; gbkey "CDS"; gene "LOC115225319"; ID ""; gene_name "LOC115225319"; transcript_id "XM_029796266.2"; product "serine/threonine-protein phosphatase 6 regulatory ankyrin repeat subunit B-like isoform X1"; protein_id "XP_029652126.1"; exon_number "11";
NC_043023.1	Gnomon	CDS	18137530	18137580	.	+	2	gene_id "LOC115225319"; db_xref "GeneID:115225319"; gbkey "CDS"; gene "LOC115225319"; ID ""; gene_name "LOC115225319"; transcript_id "XM_029796266.2"; product "serine/threonine-protein phosphatase 6 regulatory ankyrin repeat subunit B-like isoform X1"; protein_id "XP_029652126.1"; exon_number "12";
NC_043023.1	Gnomon	CDS	18141367	18141438	.	+	2	gene_id "LOC115225319"; db_xref "GeneID:115225319"; gbkey "CDS"; gene "LOC115225319"; ID ""; gene_name "LOC115225319"; transcript_id "XM_029796266.2"; product "serine/threonine-protein phosphatase 6 regulatory ankyrin repeat subunit B-like isoform X1"; protein_id "XP_029652126.1"; exon_number "13";
NC_043023.1	Gnomon	CDS	18144057	18144256	.	+	2	gene_id "LOC115225319"; db_xref "GeneID:115225319"; gbkey "CDS"; gene "LOC115225319"; ID ""; gene_name "LOC115225319"; transcript_id "XM_029796266.2"; product "serine/threonine-protein phosphatase 6 regulatory ankyrin repeat subunit B-like isoform X1"; protein_id "XP_029652126.1"; exon_number "14";
NC_043023.1	Gnomon	exon	18095736	18095826	.	+	.	gene_id "LOC115225319"; db_xref "GeneID:115225319"; gbkey "mRNA"; gene "LOC115225319"; ID ""; gene_name "LOC115225319"; transcript_id "XM_029796266.2"; product "serine/threonine-protein phosphatase 6 regulatory ankyrin repeat subunit B-like, transcript variant X1"; exon_number "1"; model_evidence "Supporting evidence includes similarity to: 100% coverage of the annotated genomic feature by RNAseq alignments, including 1 sample with support for all annotated introns";
NC_043023.1	Gnomon	exon	18104819	18104901	.	+	.	gene_id "LOC115225319"; db_xref "GeneID:115225319"; gbkey "mRNA"; gene "LOC115225319"; ID ""; gene_name "LOC115225319"; transcript_id "XM_029796266.2"; product "serine/threonine-protein phosphatase 6 regulatory ankyrin repeat subunit B-like, transcript variant X1"; exon_number "2"; model_evidence "Supporting evidence includes similarity to: 100% coverage of the annotated genomic feature by RNAseq alignments, including 1 sample with support for all annotated introns";
NC_043023.1	Gnomon	exon	18109555	18109706	.	+	.	gene_id "LOC115225319"; db_xref "GeneID:115225319"; gbkey "mRNA"; gene "LOC115225319"; ID ""; gene_name "LOC115225319"; transcript_id "XM_029796266.2"; product "serine/threonine-protein phosphatase 6 regulatory ankyrin repeat subunit B-like, transcript variant X1"; exon_number "3"; model_evidence "Supporting evidence includes similarity to: 100% coverage of the annotated genomic feature by RNAseq alignments, including 1 sample with support for all annotated introns";
NC_043023.1	Gnomon	exon	18112524	18112569	.	+	.	gene_id "LOC115225319"; db_xref "GeneID:115225319"; gbkey "mRNA"; gene "LOC115225319"; ID ""; gene_name "LOC115225319"; transcript_id "XM_029796266.2"; product "serine/threonine-protein phosphatase 6 regulatory ankyrin repeat subunit B-like, transcript variant X1"; exon_number "4"; model_evidence "Supporting evidence includes similarity to: 100% coverage of the annotated genomic feature by RNAseq alignments, including 1 sample with support for all annotated introns";
NC_043023.1	Gnomon	exon	18114804	18114958	.	+	.	gene_id "LOC115225319"; db_xref "GeneID:115225319"; gbkey "mRNA"; gene "LOC115225319"; ID ""; gene_name "LOC115225319"; transcript_id "XM_029796266.2"; product "serine/threonine-protein phosphatase 6 regulatory ankyrin repeat subunit B-like, transcript variant X1"; exon_number "5"; model_evidence "Supporting evidence includes similarity to: 100% coverage of the annotated genomic feature by RNAseq alignments, including 1 sample with support for all annotated introns";
NC_043023.1	Gnomon	exon	18115922	18115958	.	+	.	gene_id "LOC115225319"; db_xref "GeneID:115225319"; gbkey "mRNA"; gene "LOC115225319"; ID ""; gene_name "LOC115225319"; transcript_id "XM_029796266.2"; product "serine/threonine-protein phosphatase 6 regulatory ankyrin repeat subunit B-like, transcript variant X1"; exon_number "6"; model_evidence "Supporting evidence includes similarity to: 100% coverage of the annotated genomic feature by RNAseq alignments, including 1 sample with support for all annotated introns";
NC_043023.1	Gnomon	exon	18122776	18122985	.	+	.	gene_id "LOC115225319"; db_xref "GeneID:115225319"; gbkey "mRNA"; gene "LOC115225319"; ID ""; gene_name "LOC115225319"; transcript_id "XM_029796266.2"; product "serine/threonine-protein phosphatase 6 regulatory ankyrin repeat subunit B-like, transcript variant X1"; exon_number "7"; model_evidence "Supporting evidence includes similarity to: 100% coverage of the annotated genomic feature by RNAseq alignments, including 1 sample with support for all annotated introns";
NC_043023.1	Gnomon	exon	18124640	18124815	.	+	.	gene_id "LOC115225319"; db_xref "GeneID:115225319"; gbkey "mRNA"; gene "LOC115225319"; ID ""; gene_name "LOC115225319"; transcript_id "XM_029796266.2"; product "serine/threonine-protein phosphatase 6 regulatory ankyrin repeat subunit B-like, transcript variant X1"; exon_number "8"; model_evidence "Supporting evidence includes similarity to: 100% coverage of the annotated genomic feature by RNAseq alignments, including 1 sample with support for all annotated introns";
NC_043023.1	Gnomon	exon	18126350	18126489	.	+	.	gene_id "LOC115225319"; db_xref "GeneID:115225319"; gbkey "mRNA"; gene "LOC115225319"; ID ""; gene_name "LOC115225319"; transcript_id "XM_029796266.2"; product "serine/threonine-protein phosphatase 6 regulatory ankyrin repeat subunit B-like, transcript variant X1"; exon_number "9"; model_evidence "Supporting evidence includes similarity to: 100% coverage of the annotated genomic feature by RNAseq alignments, including 1 sample with support for all annotated introns";
NC_043023.1	Gnomon	exon	18129328	18129405	.	+	.	gene_id "LOC115225319"; db_xref "GeneID:115225319"; gbkey "mRNA"; gene "LOC115225319"; ID ""; gene_name "LOC115225319"; transcript_id "XM_029796266.2"; product "serine/threonine-protein phosphatase 6 regulatory ankyrin repeat subunit B-like, transcript variant X1"; exon_number "10"; model_evidence "Supporting evidence includes similarity to: 100% coverage of the annotated genomic feature by RNAseq alignments, including 1 sample with support for all annotated introns";
NC_043023.1	Gnomon	exon	18135098	18135148	.	+	.	gene_id "LOC115225319"; db_xref "GeneID:115225319"; gbkey "mRNA"; gene "LOC115225319"; ID ""; gene_name "LOC115225319"; transcript_id "XM_029796266.2"; product "serine/threonine-protein phosphatase 6 regulatory ankyrin repeat subunit B-like, transcript variant X1"; exon_number "11"; model_evidence "Supporting evidence includes similarity to: 100% coverage of the annotated genomic feature by RNAseq alignments, including 1 sample with support for all annotated introns";
NC_043023.1	Gnomon	exon	18137530	18137580	.	+	.	gene_id "LOC115225319"; db_xref "GeneID:115225319"; gbkey "mRNA"; gene "LOC115225319"; ID ""; gene_name "LOC115225319"; transcript_id "XM_029796266.2"; product "serine/threonine-protein phosphatase 6 regulatory ankyrin repeat subunit B-like, transcript variant X1"; exon_number "12"; model_evidence "Supporting evidence includes similarity to: 100% coverage of the annotated genomic feature by RNAseq alignments, including 1 sample with support for all annotated introns";
NC_043023.1	Gnomon	exon	18141367	18141438	.	+	.	gene_id "LOC115225319"; db_xref "GeneID:115225319"; gbkey "mRNA"; gene "LOC115225319"; ID ""; gene_name "LOC115225319"; transcript_id "XM_029796266.2"; product "serine/threonine-protein phosphatase 6 regulatory ankyrin repeat subunit B-like, transcript variant X1"; exon_number "13"; model_evidence "Supporting evidence includes similarity to: 100% coverage of the annotated genomic feature by RNAseq alignments, including 1 sample with support for all annotated introns";
NC_043023.1	Gnomon	exon	18144057	18144509	.	+	.	gene_id "LOC115225319"; db_xref "GeneID:115225319"; gbkey "mRNA"; gene "LOC115225319"; ID ""; gene_name "LOC115225319"; transcript_id "XM_029796266.2"; product "serine/threonine-protein phosphatase 6 regulatory ankyrin repeat subunit B-like, transcript variant X1"; exon_number "14"; model_evidence "Supporting evidence includes similarity to: 100% coverage of the annotated genomic feature by RNAseq alignments, including 1 sample with support for all annotated introns";
NC_043023.1	Gnomon	start_codon	18104824	18104826	.	+	0	gene_id "LOC115225319"; db_xref "GeneID:115225319"; gbkey "CDS"; gene "LOC115225319"; ID ""; gene_name "LOC115225319"; transcript_id "XM_029796266.2"; product "serine/threonine-protein phosphatase 6 regulatory ankyrin repeat subunit B-like isoform X1"; protein_id "XP_029652126.1"; exon_number "2";
NC_043023.1	Gnomon	stop_codon	18144257	18144259	.	+	0	gene_id "LOC115225319"; db_xref "GeneID:115225319"; gbkey "CDS"; gene "LOC115225319"; ID ""; gene_name "LOC115225319"; transcript_id "XM_029796266.2"; product "serine/threonine-protein phosphatase 6 regulatory ankyrin repeat subunit B-like isoform X1"; protein_id "XP_029652126.1"; exon_number "14";
NC_043023.1	Gnomon	transcript	18095752	18144508	.	+	.	gene_id "LOC115225319"; ID "XM_029796269.2"; gene_name "LOC115225319"; transcript_id "XM_029796269.2";
NC_043023.1	Gnomon	CDS	18104824	18104901	.	+	0	gene_id "LOC115225319"; db_xref "GeneID:115225319"; gbkey "CDS"; gene "LOC115225319"; ID ""; gene_name "LOC115225319"; transcript_id "XM_029796269.2"; product "serine/threonine-protein phosphatase 6 regulatory ankyrin repeat subunit B-like isoform X2"; protein_id "XP_029652129.1"; exon_number "2";
NC_043023.1	Gnomon	CDS	18109555	18109706	.	+	0	gene_id "LOC115225319"; db_xref "GeneID:115225319"; gbkey "CDS"; gene "LOC115225319"; ID ""; gene_name "LOC115225319"; transcript_id "XM_029796269.2"; product "serine/threonine-protein phosphatase 6 regulatory ankyrin repeat subunit B-like isoform X2"; protein_id "XP_029652129.1"; exon_number "3";
NC_043023.1	Gnomon	CDS	18112524	18112569	.	+	1	gene_id "LOC115225319"; db_xref "GeneID:115225319"; gbkey "CDS"; gene "LOC115225319"; ID ""; gene_name "LOC115225319"; transcript_id "XM_029796269.2"; product "serine/threonine-protein phosphatase 6 regulatory ankyrin repeat subunit B-like isoform X2"; protein_id "XP_029652129.1"; exon_number "4";
NC_043023.1	Gnomon	CDS	18114804	18114958	.	+	0	gene_id "LOC115225319"; db_xref "GeneID:115225319"; gbkey "CDS"; gene "LOC115225319"; ID ""; gene_name "LOC115225319"; transcript_id "XM_029796269.2"; product "serine/threonine-protein phosphatase 6 regulatory ankyrin repeat subunit B-like isoform X2"; protein_id "XP_029652129.1"; exon_number "5";
NC_043023.1	Gnomon	CDS	18115922	18115958	.	+	1	gene_id "LOC115225319"; db_xref "GeneID:115225319"; gbkey "CDS"; gene "LOC115225319"; ID ""; gene_name "LOC115225319"; transcript_id "XM_029796269.2"; product "serine/threonine-protein phosphatase 6 regulatory ankyrin repeat subunit B-like isoform X2"; protein_id "XP_029652129.1"; exon_number "6";
NC_043023.1	Gnomon	CDS	18122776	18122985	.	+	0	gene_id "LOC115225319"; db_xref "GeneID:115225319"; gbkey "CDS"; gene "LOC115225319"; ID ""; gene_name "LOC115225319"; transcript_id "XM_029796269.2"; product "serine/threonine-protein phosphatase 6 regulatory ankyrin repeat subunit B-like isoform X2"; protein_id "XP_029652129.1"; exon_number "7";
NC_043023.1	Gnomon	CDS	18124640	18124815	.	+	0	gene_id "LOC115225319"; db_xref "GeneID:115225319"; gbkey "CDS"; gene "LOC115225319"; ID ""; gene_name "LOC115225319"; transcript_id "XM_029796269.2"; product "serine/threonine-protein phosphatase 6 regulatory ankyrin repeat subunit B-like isoform X2"; protein_id "XP_029652129.1"; exon_number "8";
NC_043023.1	Gnomon	CDS	18126350	18126489	.	+	1	gene_id "LOC115225319"; db_xref "GeneID:115225319"; gbkey "CDS"; gene "LOC115225319"; ID ""; gene_name "LOC115225319"; transcript_id "XM_029796269.2"; product "serine/threonine-protein phosphatase 6 regulatory ankyrin repeat subunit B-like isoform X2"; protein_id "XP_029652129.1"; exon_number "9";
NC_043023.1	Gnomon	CDS	18129328	18129405	.	+	2	gene_id "LOC115225319"; db_xref "GeneID:115225319"; gbkey "CDS"; gene "LOC115225319"; ID ""; gene_name "LOC115225319"; transcript_id "XM_029796269.2"; product "serine/threonine-protein phosphatase 6 regulatory ankyrin repeat subunit B-like isoform X2"; protein_id "XP_029652129.1"; exon_number "10";
NC_043023.1	Gnomon	CDS	18140356	18140409	.	+	2	gene_id "LOC115225319"; db_xref "GeneID:115225319"; gbkey "CDS"; gene "LOC115225319"; ID ""; gene_name "LOC115225319"; transcript_id "XM_029796269.2"; product "serine/threonine-protein phosphatase 6 regulatory ankyrin repeat subunit B-like isoform X2"; protein_id "XP_029652129.1"; exon_number "11";
NC_043023.1	Gnomon	CDS	18141367	18141438	.	+	2	gene_id "LOC115225319"; db_xref "GeneID:115225319"; gbkey "CDS"; gene "LOC115225319"; ID ""; gene_name "LOC115225319"; transcript_id "XM_029796269.2"; product "serine/threonine-protein phosphatase 6 regulatory ankyrin repeat subunit B-like isoform X2"; protein_id "XP_029652129.1"; exon_number "12";
NC_043023.1	Gnomon	CDS	18144057	18144256	.	+	2	gene_id "LOC115225319"; db_xref "GeneID:115225319"; gbkey "CDS"; gene "LOC115225319"; ID ""; gene_name "LOC115225319"; transcript_id "XM_029796269.2"; product "serine/threonine-protein phosphatase 6 regulatory ankyrin repeat subunit B-like isoform X2"; protein_id "XP_029652129.1"; exon_number "13";
NC_043023.1	Gnomon	exon	18095752	18095826	.	+	.	gene_id "LOC115225319"; db_xref "GeneID:115225319"; gbkey "mRNA"; gene "LOC115225319"; ID ""; gene_name "LOC115225319"; transcript_id "XM_029796269.2"; product "serine/threonine-protein phosphatase 6 regulatory ankyrin repeat subunit B-like, transcript variant X2"; exon_number "1"; model_evidence "Supporting evidence includes similarity to: 100% coverage of the annotated genomic feature by RNAseq alignments, including 1 sample with support for all annotated introns";
NC_043023.1	Gnomon	exon	18104819	18104901	.	+	.	gene_id "LOC115225319"; db_xref "GeneID:115225319"; gbkey "mRNA"; gene "LOC115225319"; ID ""; gene_name "LOC115225319"; transcript_id "XM_029796269.2"; product "serine/threonine-protein phosphatase 6 regulatory ankyrin repeat subunit B-like, transcript variant X2"; exon_number "2"; model_evidence "Supporting evidence includes similarity to: 100% coverage of the annotated genomic feature by RNAseq alignments, including 1 sample with support for all annotated introns";
NC_043023.1	Gnomon	exon	18109555	18109706	.	+	.	gene_id "LOC115225319"; db_xref "GeneID:115225319"; gbkey "mRNA"; gene "LOC115225319"; ID ""; gene_name "LOC115225319"; transcript_id "XM_029796269.2"; product "serine/threonine-protein phosphatase 6 regulatory ankyrin repeat subunit B-like, transcript variant X2"; exon_number "3"; model_evidence "Supporting evidence includes similarity to: 100% coverage of the annotated genomic feature by RNAseq alignments, including 1 sample with support for all annotated introns";
NC_043023.1	Gnomon	exon	18112524	18112569	.	+	.	gene_id "LOC115225319"; db_xref "GeneID:115225319"; gbkey "mRNA"; gene "LOC115225319"; ID ""; gene_name "LOC115225319"; transcript_id "XM_029796269.2"; product "serine/threonine-protein phosphatase 6 regulatory ankyrin repeat subunit B-like, transcript variant X2"; exon_number "4"; model_evidence "Supporting evidence includes similarity to: 100% coverage of the annotated genomic feature by RNAseq alignments, including 1 sample with support for all annotated introns";
NC_043023.1	Gnomon	exon	18114804	18114958	.	+	.	gene_id "LOC115225319"; db_xref "GeneID:115225319"; gbkey "mRNA"; gene "LOC115225319"; ID ""; gene_name "LOC115225319"; transcript_id "XM_029796269.2"; product "serine/threonine-protein phosphatase 6 regulatory ankyrin repeat subunit B-like, transcript variant X2"; exon_number "5"; model_evidence "Supporting evidence includes similarity to: 100% coverage of the annotated genomic feature by RNAseq alignments, including 1 sample with support for all annotated introns";
NC_043023.1	Gnomon	exon	18115922	18115958	.	+	.	gene_id "LOC115225319"; db_xref "GeneID:115225319"; gbkey "mRNA"; gene "LOC115225319"; ID ""; gene_name "LOC115225319"; transcript_id "XM_029796269.2"; product "serine/threonine-protein phosphatase 6 regulatory ankyrin repeat subunit B-like, transcript variant X2"; exon_number "6"; model_evidence "Supporting evidence includes similarity to: 100% coverage of the annotated genomic feature by RNAseq alignments, including 1 sample with support for all annotated introns";
NC_043023.1	Gnomon	exon	18122776	18122985	.	+	.	gene_id "LOC115225319"; db_xref "GeneID:115225319"; gbkey "mRNA"; gene "LOC115225319"; ID ""; gene_name "LOC115225319"; transcript_id "XM_029796269.2"; product "serine/threonine-protein phosphatase 6 regulatory ankyrin repeat subunit B-like, transcript variant X2"; exon_number "7"; model_evidence "Supporting evidence includes similarity to: 100% coverage of the annotated genomic feature by RNAseq alignments, including 1 sample with support for all annotated introns";
NC_043023.1	Gnomon	exon	18124640	18124815	.	+	.	gene_id "LOC115225319"; db_xref "GeneID:115225319"; gbkey "mRNA"; gene "LOC115225319"; ID ""; gene_name "LOC115225319"; transcript_id "XM_029796269.2"; product "serine/threonine-protein phosphatase 6 regulatory ankyrin repeat subunit B-like, transcript variant X2"; exon_number "8"; model_evidence "Supporting evidence includes similarity to: 100% coverage of the annotated genomic feature by RNAseq alignments, including 1 sample with support for all annotated introns";
NC_043023.1	Gnomon	exon	18126350	18126489	.	+	.	gene_id "LOC115225319"; db_xref "GeneID:115225319"; gbkey "mRNA"; gene "LOC115225319"; ID ""; gene_name "LOC115225319"; transcript_id "XM_029796269.2"; product "serine/threonine-protein phosphatase 6 regulatory ankyrin repeat subunit B-like, transcript variant X2"; exon_number "9"; model_evidence "Supporting evidence includes similarity to: 100% coverage of the annotated genomic feature by RNAseq alignments, including 1 sample with support for all annotated introns";
NC_043023.1	Gnomon	exon	18129328	18129405	.	+	.	gene_id "LOC115225319"; db_xref "GeneID:115225319"; gbkey "mRNA"; gene "LOC115225319"; ID ""; gene_name "LOC115225319"; transcript_id "XM_029796269.2"; product "serine/threonine-protein phosphatase 6 regulatory ankyrin repeat subunit B-like, transcript variant X2"; exon_number "10"; model_evidence "Supporting evidence includes similarity to: 100% coverage of the annotated genomic feature by RNAseq alignments, including 1 sample with support for all annotated introns";
NC_043023.1	Gnomon	exon	18140356	18140409	.	+	.	gene_id "LOC115225319"; db_xref "GeneID:115225319"; gbkey "mRNA"; gene "LOC115225319"; ID ""; gene_name "LOC115225319"; transcript_id "XM_029796269.2"; product "serine/threonine-protein phosphatase 6 regulatory ankyrin repeat subunit B-like, transcript variant X2"; exon_number "11"; model_evidence "Supporting evidence includes similarity to: 100% coverage of the annotated genomic feature by RNAseq alignments, including 1 sample with support for all annotated introns";
NC_043023.1	Gnomon	exon	18141367	18141438	.	+	.	gene_id "LOC115225319"; db_xref "GeneID:115225319"; gbkey "mRNA"; gene "LOC115225319"; ID ""; gene_name "LOC115225319"; transcript_id "XM_029796269.2"; product "serine/threonine-protein phosphatase 6 regulatory ankyrin repeat subunit B-like, transcript variant X2"; exon_number "12"; model_evidence "Supporting evidence includes similarity to: 100% coverage of the annotated genomic feature by RNAseq alignments, including 1 sample with support for all annotated introns";
NC_043023.1	Gnomon	exon	18144057	18144508	.	+	.	gene_id "LOC115225319"; db_xref "GeneID:115225319"; gbkey "mRNA"; gene "LOC115225319"; ID ""; gene_name "LOC115225319"; transcript_id "XM_029796269.2"; product "serine/threonine-protein phosphatase 6 regulatory ankyrin repeat subunit B-like, transcript variant X2"; exon_number "13"; model_evidence "Supporting evidence includes similarity to: 100% coverage of the annotated genomic feature by RNAseq alignments, including 1 sample with support for all annotated introns";
NC_043023.1	Gnomon	start_codon	18104824	18104826	.	+	0	gene_id "LOC115225319"; db_xref "GeneID:115225319"; gbkey "CDS"; gene "LOC115225319"; ID ""; gene_name "LOC115225319"; transcript_id "XM_029796269.2"; product "serine/threonine-protein phosphatase 6 regulatory ankyrin repeat subunit B-like isoform X2"; protein_id "XP_029652129.1"; exon_number "2";
NC_043023.1	Gnomon	stop_codon	18144257	18144259	.	+	0	gene_id "LOC115225319"; db_xref "GeneID:115225319"; gbkey "CDS"; gene "LOC115225319"; ID ""; gene_name "LOC115225319"; transcript_id "XM_029796269.2"; product "serine/threonine-protein phosphatase 6 regulatory ankyrin repeat subunit B-like isoform X2"; protein_id "XP_029652129.1"; exon_number "13";
NC_043023.1	Gnomon	gene	5058861	5080972	.	+	.	gene_id "LOC115225323"; db_xref "GeneID:115225323"; gbkey "Gene"; gene "LOC115225323"; gene_biotype "protein_coding"; ID ""; gene_name "LOC115225323";
NC_043023.1	Gnomon	transcript	5058861	5080972	.	+	.	gene_id "LOC115225323"; ID "XM_029796272.2"; gene_name "LOC115225323"; transcript_id "XM_029796272.2";
NC_043023.1	Gnomon	CDS	5059183	5059383	.	+	0	gene_id "LOC115225323"; db_xref "GeneID:115225323"; gbkey "CDS"; gene "LOC115225323"; ID ""; gene_name "LOC115225323"; transcript_id "XM_029796272.2"; product "chondroitin sulfate synthase 1-like"; protein_id "XP_029652132.1"; exon_number "1";
NC_043023.1	Gnomon	CDS	5069878	5070367	.	+	0	gene_id "LOC115225323"; db_xref "GeneID:115225323"; gbkey "CDS"; gene "LOC115225323"; ID ""; gene_name "LOC115225323"; transcript_id "XM_029796272.2"; product "chondroitin sulfate synthase 1-like"; protein_id "XP_029652132.1"; exon_number "2";
NC_043023.1	Gnomon	CDS	5072965	5073119	.	+	2	gene_id "LOC115225323"; db_xref "GeneID:115225323"; gbkey "CDS"; gene "LOC115225323"; ID ""; gene_name "LOC115225323"; transcript_id "XM_029796272.2"; product "chondroitin sulfate synthase 1-like"; protein_id "XP_029652132.1"; exon_number "3";
NC_043023.1	Gnomon	CDS	5078797	5080296	.	+	0	gene_id "LOC115225323"; db_xref "GeneID:115225323"; gbkey "CDS"; gene "LOC115225323"; ID ""; gene_name "LOC115225323"; transcript_id "XM_029796272.2"; product "chondroitin sulfate synthase 1-like"; protein_id "XP_029652132.1"; exon_number "4";
NC_043023.1	Gnomon	exon	5058861	5059383	.	+	.	gene_id "LOC115225323"; db_xref "GeneID:115225323"; gbkey "mRNA"; gene "LOC115225323"; ID ""; gene_name "LOC115225323"; transcript_id "XM_029796272.2"; product "chondroitin sulfate synthase 1-like"; exon_number "1"; model_evidence "Supporting evidence includes similarity to: 100% coverage of the annotated genomic feature by RNAseq alignments, including 26 samples with support for all annotated introns";
NC_043023.1	Gnomon	exon	5069878	5070367	.	+	.	gene_id "LOC115225323"; db_xref "GeneID:115225323"; gbkey "mRNA"; gene "LOC115225323"; ID ""; gene_name "LOC115225323"; transcript_id "XM_029796272.2"; product "chondroitin sulfate synthase 1-like"; exon_number "2"; model_evidence "Supporting evidence includes similarity to: 100% coverage of the annotated genomic feature by RNAseq alignments, including 26 samples with support for all annotated introns";
NC_043023.1	Gnomon	exon	5072965	5073119	.	+	.	gene_id "LOC115225323"; db_xref "GeneID:115225323"; gbkey "mRNA"; gene "LOC115225323"; ID ""; gene_name "LOC115225323"; transcript_id "XM_029796272.2"; product "chondroitin sulfate synthase 1-like"; exon_number "3"; model_evidence "Supporting evidence includes similarity to: 100% coverage of the annotated genomic feature by RNAseq alignments, including 26 samples with support for all annotated introns";
NC_043023.1	Gnomon	exon	5078797	5080972	.	+	.	gene_id "LOC115225323"; db_xref "GeneID:115225323"; gbkey "mRNA"; gene "LOC115225323"; ID ""; gene_name "LOC115225323"; transcript_id "XM_029796272.2"; product "chondroitin sulfate synthase 1-like"; exon_number "4"; model_evidence "Supporting evidence includes similarity to: 100% coverage of the annotated genomic feature by RNAseq alignments, including 26 samples with support for all annotated introns";
NC_043023.1	Gnomon	start_codon	5059183	5059185	.	+	0	gene_id "LOC115225323"; db_xref "GeneID:115225323"; gbkey "CDS"; gene "LOC115225323"; ID ""; gene_name "LOC115225323"; transcript_id "XM_029796272.2"; product "chondroitin sulfate synthase 1-like"; protein_id "XP_029652132.1"; exon_number "1";
NC_043023.1	Gnomon	stop_codon	5080297	5080299	.	+	0	gene_id "LOC115225323"; db_xref "GeneID:115225323"; gbkey "CDS"; gene "LOC115225323"; ID ""; gene_name "LOC115225323"; transcript_id "XM_029796272.2"; product "chondroitin sulfate synthase 1-like"; protein_id "XP_029652132.1"; exon_number "4";
NC_043023.1	Gnomon	gene	14349514	14360597	.	+	.	gene_id "LOC115225324"; db_xref "GeneID:115225324"; gbkey "Gene"; gene "LOC115225324"; gene_biotype "protein_coding"; ID ""; gene_name "LOC115225324";
NC_043023.1	Gnomon~FLAMseq~Covext	transcript	14349514	14360597	.	+	.	gene_id "LOC115225324"; ID "XM_029796273.2"; gene_name "LOC115225324"; transcript_id "Covext~FLAMseq_ext~XM_029796273.2"; three_prime_ext "2389";
NC_043023.1	Covext	exon	14349514	14349622	.	+	.	gene_id "LOC115225324"; db_xref "GeneID:115225324"; gbkey "mRNA"; gene "LOC115225324"; ID ""; gene_name "LOC115225324"; transcript_id "Covext~FLAMseq_ext~XM_029796273.2"; product "thioredoxin domain-containing protein 9"; exon_number "1"; model_evidence "Supporting evidence includes similarity to: 5 Proteins, and 100% coverage of the annotated genomic feature by RNAseq alignments, including 31 samples with support for all annotated introns";
NC_043023.1	Covext	exon	14356184	14356232	.	+	.	gene_id "LOC115225324"; db_xref "GeneID:115225324"; gbkey "mRNA"; gene "LOC115225324"; ID ""; gene_name "LOC115225324"; transcript_id "Covext~FLAMseq_ext~XM_029796273.2"; product "thioredoxin domain-containing protein 9"; exon_number "2"; model_evidence "Supporting evidence includes similarity to: 5 Proteins, and 100% coverage of the annotated genomic feature by RNAseq alignments, including 31 samples with support for all annotated introns";
NC_043023.1	Covext	exon	14357309	14358104	.	+	.	gene_id "LOC115225324"; db_xref "GeneID:115225324"; gbkey "mRNA"; gene "LOC115225324"; ID ""; gene_name "LOC115225324"; transcript_id "Covext~FLAMseq_ext~XM_029796273.2"; product "thioredoxin domain-containing protein 9"; exon_number "3"; model_evidence "Supporting evidence includes similarity to: 5 Proteins, and 100% coverage of the annotated genomic feature by RNAseq alignments, including 31 samples with support for all annotated introns";
NC_043023.1	Covext	exon	14357309	14360493	.	+	.	gene_id "LOC115225324"; db_xref "GeneID:115225324"; gbkey "mRNA"; gene "LOC115225324"; ID ""; gene_name "LOC115225324"; transcript_id "Covext~FLAMseq_ext~XM_029796273.2"; product ""; exon_number "3"; model_evidence "Supporting evidence includes similarity to: 5 Proteins, and 100% coverage of the annotated genomic feature by RNAseq alignments"; three_prime_ext "2389";
NC_043023.1	Covext	exon	14357309	14360597	.	+	.	gene_id "LOC115225324"; db_xref "GeneID:115225324"; gbkey "mRNA"; gene "LOC115225324"; ID ""; gene_name "LOC115225324"; transcript_id "Covext~FLAMseq_ext~XM_029796273.2"; product ""; exon_number "3"; model_evidence "Supporting evidence includes similarity to: 5 Proteins, and 100% coverage of the annotated genomic feature by RNAseq alignments"; three_prime_ext "104";
NC_043023.1	Gnomon~FLAMseq	transcript	14349514	14360493	.	+	.	gene_id "LOC115225324"; ID "XM_029796273.2"; gene_name "LOC115225324"; transcript_id "FLAMseq_ext~XM_029796273.2"; three_prime_ext "2389";
NC_043023.1	Gnomon~FLAMseq	exon	14349514	14349622	.	+	.	gene_id "LOC115225324"; db_xref "GeneID:115225324"; gbkey "mRNA"; gene "LOC115225324"; ID ""; gene_name "LOC115225324"; transcript_id "FLAMseq_ext~XM_029796273.2"; product "thioredoxin domain-containing protein 9"; exon_number "1"; model_evidence "Supporting evidence includes similarity to: 5 Proteins, and 100% coverage of the annotated genomic feature by RNAseq alignments, including 31 samples with support for all annotated introns";
NC_043023.1	Gnomon~FLAMseq	exon	14356184	14356232	.	+	.	gene_id "LOC115225324"; db_xref "GeneID:115225324"; gbkey "mRNA"; gene "LOC115225324"; ID ""; gene_name "LOC115225324"; transcript_id "FLAMseq_ext~XM_029796273.2"; product "thioredoxin domain-containing protein 9"; exon_number "2"; model_evidence "Supporting evidence includes similarity to: 5 Proteins, and 100% coverage of the annotated genomic feature by RNAseq alignments, including 31 samples with support for all annotated introns";
NC_043023.1	Gnomon~FLAMseq	exon	14357309	14358104	.	+	.	gene_id "LOC115225324"; db_xref "GeneID:115225324"; gbkey "mRNA"; gene "LOC115225324"; ID ""; gene_name "LOC115225324"; transcript_id "FLAMseq_ext~XM_029796273.2"; product "thioredoxin domain-containing protein 9"; exon_number "3"; model_evidence "Supporting evidence includes similarity to: 5 Proteins, and 100% coverage of the annotated genomic feature by RNAseq alignments, including 31 samples with support for all annotated introns";
NC_043023.1	Gnomon~FLAMseq	exon	14357309	14360493	.	+	.	gene_id "LOC115225324"; db_xref "GeneID:115225324"; gbkey "mRNA"; gene "LOC115225324"; ID ""; gene_name "LOC115225324"; transcript_id "FLAMseq_ext~XM_029796273.2"; product ""; exon_number "3"; model_evidence "Supporting evidence includes similarity to: 5 Proteins, and 100% coverage of the annotated genomic feature by RNAseq alignments"; three_prime_ext "2389";
NC_043023.1	Gnomon	transcript	14349514	14358104	.	+	.	gene_id "LOC115225324"; ID "XM_029796273.2"; gene_name "LOC115225324"; transcript_id "XM_029796273.2";
NC_043023.1	Gnomon	CDS	14356206	14356232	.	+	0	gene_id "LOC115225324"; db_xref "GeneID:115225324"; gbkey "CDS"; gene "LOC115225324"; ID ""; gene_name "LOC115225324"; transcript_id "XM_029796273.2"; product "thioredoxin domain-containing protein 9"; protein_id "XP_029652133.1"; exon_number "2";
NC_043023.1	Gnomon	CDS	14357309	14357947	.	+	0	gene_id "LOC115225324"; db_xref "GeneID:115225324"; gbkey "CDS"; gene "LOC115225324"; ID ""; gene_name "LOC115225324"; transcript_id "XM_029796273.2"; product "thioredoxin domain-containing protein 9"; protein_id "XP_029652133.1"; exon_number "3";
NC_043023.1	Gnomon	exon	14349514	14349622	.	+	.	gene_id "LOC115225324"; db_xref "GeneID:115225324"; gbkey "mRNA"; gene "LOC115225324"; ID ""; gene_name "LOC115225324"; transcript_id "XM_029796273.2"; product "thioredoxin domain-containing protein 9"; exon_number "1"; model_evidence "Supporting evidence includes similarity to: 5 Proteins, and 100% coverage of the annotated genomic feature by RNAseq alignments, including 31 samples with support for all annotated introns";
NC_043023.1	Gnomon	exon	14356184	14356232	.	+	.	gene_id "LOC115225324"; db_xref "GeneID:115225324"; gbkey "mRNA"; gene "LOC115225324"; ID ""; gene_name "LOC115225324"; transcript_id "XM_029796273.2"; product "thioredoxin domain-containing protein 9"; exon_number "2"; model_evidence "Supporting evidence includes similarity to: 5 Proteins, and 100% coverage of the annotated genomic feature by RNAseq alignments, including 31 samples with support for all annotated introns";
NC_043023.1	Gnomon	exon	14357309	14358104	.	+	.	gene_id "LOC115225324"; db_xref "GeneID:115225324"; gbkey "mRNA"; gene "LOC115225324"; ID ""; gene_name "LOC115225324"; transcript_id "XM_029796273.2"; product "thioredoxin domain-containing protein 9"; exon_number "3"; model_evidence "Supporting evidence includes similarity to: 5 Proteins, and 100% coverage of the annotated genomic feature by RNAseq alignments, including 31 samples with support for all annotated introns";
NC_043023.1	Gnomon	start_codon	14356206	14356208	.	+	0	gene_id "LOC115225324"; db_xref "GeneID:115225324"; gbkey "CDS"; gene "LOC115225324"; ID ""; gene_name "LOC115225324"; transcript_id "XM_029796273.2"; product "thioredoxin domain-containing protein 9"; protein_id "XP_029652133.1"; exon_number "2";
NC_043023.1	Gnomon	stop_codon	14357948	14357950	.	+	0	gene_id "LOC115225324"; db_xref "GeneID:115225324"; gbkey "CDS"; gene "LOC115225324"; ID ""; gene_name "LOC115225324"; transcript_id "XM_029796273.2"; product "thioredoxin domain-containing protein 9"; protein_id "XP_029652133.1"; exon_number "3";
NC_043023.1	Gnomon	gene	13988709	14029111	.	+	.	gene_id "LOC115225326"; db_xref "GeneID:115225326"; gbkey "Gene"; gene "LOC115225326"; gene_biotype "protein_coding"; ID ""; gene_name "LOC115225326";
NC_043023.1	Gnomon~FLAMseq	transcript	13988709	14029111	.	+	.	gene_id "LOC115225326"; ID "XM_029796276.2"; gene_name "LOC115225326"; transcript_id "FLAMseq_ext~XM_029796276.2"; three_prime_ext "7390";
NC_043023.1	Gnomon~FLAMseq	exon	13988709	13988840	.	+	.	gene_id "LOC115225326"; db_xref "GeneID:115225326"; gbkey "mRNA"; gene "LOC115225326"; ID ""; gene_name "LOC115225326"; transcript_id "FLAMseq_ext~XM_029796276.2"; product "uncharacterized LOC115225326"; exon_number "1"; model_evidence "Supporting evidence includes similarity to: 100% coverage of the annotated genomic feature by RNAseq alignments, including 13 samples with support for all annotated introns";
NC_043023.1	Gnomon~FLAMseq	exon	14007388	14007714	.	+	.	gene_id "LOC115225326"; db_xref "GeneID:115225326"; gbkey "mRNA"; gene "LOC115225326"; ID ""; gene_name "LOC115225326"; transcript_id "FLAMseq_ext~XM_029796276.2"; product "uncharacterized LOC115225326"; exon_number "2"; model_evidence "Supporting evidence includes similarity to: 100% coverage of the annotated genomic feature by RNAseq alignments, including 13 samples with support for all annotated introns";
NC_043023.1	Gnomon~FLAMseq	exon	14010778	14011062	.	+	.	gene_id "LOC115225326"; db_xref "GeneID:115225326"; gbkey "mRNA"; gene "LOC115225326"; ID ""; gene_name "LOC115225326"; transcript_id "FLAMseq_ext~XM_029796276.2"; product "uncharacterized LOC115225326"; exon_number "3"; model_evidence "Supporting evidence includes similarity to: 100% coverage of the annotated genomic feature by RNAseq alignments, including 13 samples with support for all annotated introns";
NC_043023.1	Gnomon~FLAMseq	exon	14016981	14017064	.	+	.	gene_id "LOC115225326"; db_xref "GeneID:115225326"; gbkey "mRNA"; gene "LOC115225326"; ID ""; gene_name "LOC115225326"; transcript_id "FLAMseq_ext~XM_029796276.2"; product "uncharacterized LOC115225326"; exon_number "4"; model_evidence "Supporting evidence includes similarity to: 100% coverage of the annotated genomic feature by RNAseq alignments, including 13 samples with support for all annotated introns";
NC_043023.1	Gnomon~FLAMseq	exon	14018042	14018247	.	+	.	gene_id "LOC115225326"; db_xref "GeneID:115225326"; gbkey "mRNA"; gene "LOC115225326"; ID ""; gene_name "LOC115225326"; transcript_id "FLAMseq_ext~XM_029796276.2"; product "uncharacterized LOC115225326"; exon_number "5"; model_evidence "Supporting evidence includes similarity to: 100% coverage of the annotated genomic feature by RNAseq alignments, including 13 samples with support for all annotated introns";
NC_043023.1	Gnomon~FLAMseq	exon	14020750	14021721	.	+	.	gene_id "LOC115225326"; db_xref "GeneID:115225326"; gbkey "mRNA"; gene "LOC115225326"; ID ""; gene_name "LOC115225326"; transcript_id "FLAMseq_ext~XM_029796276.2"; product "uncharacterized LOC115225326"; exon_number "6"; model_evidence "Supporting evidence includes similarity to: 100% coverage of the annotated genomic feature by RNAseq alignments, including 13 samples with support for all annotated introns";
NC_043023.1	Gnomon~FLAMseq	exon	14020750	14029111	.	+	.	gene_id "LOC115225326"; db_xref "GeneID:115225326"; gbkey "mRNA"; gene "LOC115225326"; ID ""; gene_name "LOC115225326"; transcript_id "FLAMseq_ext~XM_029796276.2"; product ""; exon_number "6"; model_evidence "Supporting evidence includes similarity to: 100% coverage of the annotated genomic feature by RNAseq alignments"; three_prime_ext "7390";
NC_043023.1	Gnomon	transcript	13988709	14021721	.	+	.	gene_id "LOC115225326"; ID "XM_029796276.2"; gene_name "LOC115225326"; transcript_id "XM_029796276.2";
NC_043023.1	Gnomon	CDS	13988738	13988840	.	+	0	gene_id "LOC115225326"; db_xref "GeneID:115225326"; gbkey "CDS"; gene "LOC115225326"; ID ""; gene_name "LOC115225326"; transcript_id "XM_029796276.2"; product "uncharacterized protein LOC115225326"; protein_id "XP_029652136.1"; exon_number "1";
NC_043023.1	Gnomon	CDS	14007388	14007714	.	+	2	gene_id "LOC115225326"; db_xref "GeneID:115225326"; gbkey "CDS"; gene "LOC115225326"; ID ""; gene_name "LOC115225326"; transcript_id "XM_029796276.2"; product "uncharacterized protein LOC115225326"; protein_id "XP_029652136.1"; exon_number "2";
NC_043023.1	Gnomon	CDS	14010778	14011062	.	+	2	gene_id "LOC115225326"; db_xref "GeneID:115225326"; gbkey "CDS"; gene "LOC115225326"; ID ""; gene_name "LOC115225326"; transcript_id "XM_029796276.2"; product "uncharacterized protein LOC115225326"; protein_id "XP_029652136.1"; exon_number "3";
NC_043023.1	Gnomon	CDS	14016981	14017042	.	+	2	gene_id "LOC115225326"; db_xref "GeneID:115225326"; gbkey "CDS"; gene "LOC115225326"; ID ""; gene_name "LOC115225326"; transcript_id "XM_029796276.2"; product "uncharacterized protein LOC115225326"; protein_id "XP_029652136.1"; exon_number "4";
NC_043023.1	Gnomon	exon	13988709	13988840	.	+	.	gene_id "LOC115225326"; db_xref "GeneID:115225326"; gbkey "mRNA"; gene "LOC115225326"; ID ""; gene_name "LOC115225326"; transcript_id "XM_029796276.2"; product "uncharacterized LOC115225326"; exon_number "1"; model_evidence "Supporting evidence includes similarity to: 100% coverage of the annotated genomic feature by RNAseq alignments, including 13 samples with support for all annotated introns";
NC_043023.1	Gnomon	exon	14007388	14007714	.	+	.	gene_id "LOC115225326"; db_xref "GeneID:115225326"; gbkey "mRNA"; gene "LOC115225326"; ID ""; gene_name "LOC115225326"; transcript_id "XM_029796276.2"; product "uncharacterized LOC115225326"; exon_number "2"; model_evidence "Supporting evidence includes similarity to: 100% coverage of the annotated genomic feature by RNAseq alignments, including 13 samples with support for all annotated introns";
NC_043023.1	Gnomon	exon	14010778	14011062	.	+	.	gene_id "LOC115225326"; db_xref "GeneID:115225326"; gbkey "mRNA"; gene "LOC115225326"; ID ""; gene_name "LOC115225326"; transcript_id "XM_029796276.2"; product "uncharacterized LOC115225326"; exon_number "3"; model_evidence "Supporting evidence includes similarity to: 100% coverage of the annotated genomic feature by RNAseq alignments, including 13 samples with support for all annotated introns";
NC_043023.1	Gnomon	exon	14016981	14017064	.	+	.	gene_id "LOC115225326"; db_xref "GeneID:115225326"; gbkey "mRNA"; gene "LOC115225326"; ID ""; gene_name "LOC115225326"; transcript_id "XM_029796276.2"; product "uncharacterized LOC115225326"; exon_number "4"; model_evidence "Supporting evidence includes similarity to: 100% coverage of the annotated genomic feature by RNAseq alignments, including 13 samples with support for all annotated introns";
NC_043023.1	Gnomon	exon	14018042	14018247	.	+	.	gene_id "LOC115225326"; db_xref "GeneID:115225326"; gbkey "mRNA"; gene "LOC115225326"; ID ""; gene_name "LOC115225326"; transcript_id "XM_029796276.2"; product "uncharacterized LOC115225326"; exon_number "5"; model_evidence "Supporting evidence includes similarity to: 100% coverage of the annotated genomic feature by RNAseq alignments, including 13 samples with support for all annotated introns";
NC_043023.1	Gnomon	exon	14020750	14021721	.	+	.	gene_id "LOC115225326"; db_xref "GeneID:115225326"; gbkey "mRNA"; gene "LOC115225326"; ID ""; gene_name "LOC115225326"; transcript_id "XM_029796276.2"; product "uncharacterized LOC115225326"; exon_number "6"; model_evidence "Supporting evidence includes similarity to: 100% coverage of the annotated genomic feature by RNAseq alignments, including 13 samples with support for all annotated introns";
NC_043023.1	Gnomon	start_codon	13988738	13988740	.	+	0	gene_id "LOC115225326"; db_xref "GeneID:115225326"; gbkey "CDS"; gene "LOC115225326"; ID ""; gene_name "LOC115225326"; transcript_id "XM_029796276.2"; product "uncharacterized protein LOC115225326"; protein_id "XP_029652136.1"; exon_number "1";
NC_043023.1	Gnomon	stop_codon	14017043	14017045	.	+	0	gene_id "LOC115225326"; db_xref "GeneID:115225326"; gbkey "CDS"; gene "LOC115225326"; ID ""; gene_name "LOC115225326"; transcript_id "XM_029796276.2"; product "uncharacterized protein LOC115225326"; protein_id "XP_029652136.1"; exon_number "4";
NC_043023.1	Gnomon	gene	4449815	4533738	.	+	.	gene_id "LOC115225328"; db_xref "GeneID:115225328"; gbkey "Gene"; gene "LOC115225328"; gene_biotype "protein_coding"; ID ""; gene_name "LOC115225328";
NC_043023.1	Gnomon~FLAMseq	transcript	4449817	4533738	.	+	.	gene_id "LOC115225328"; ID "XM_029796278.2"; gene_name "LOC115225328"; transcript_id "FLAMseq_ext~XM_029796278.2"; three_prime_ext "46916";
NC_043023.1	Gnomon~FLAMseq	exon	4449817	4450392	.	+	.	gene_id "LOC115225328"; db_xref "GeneID:115225328"; gbkey "mRNA"; gene "LOC115225328"; ID ""; gene_name "LOC115225328"; transcript_id "FLAMseq_ext~XM_029796278.2"; product "RNA exonuclease 4, transcript variant X2"; exon_number "1"; model_evidence "Supporting evidence includes similarity to: 8 Proteins, and 100% coverage of the annotated genomic feature by RNAseq alignments, including 39 samples with support for all annotated introns";
NC_043023.1	Gnomon~FLAMseq	exon	4451349	4451473	.	+	.	gene_id "LOC115225328"; db_xref "GeneID:115225328"; gbkey "mRNA"; gene "LOC115225328"; ID ""; gene_name "LOC115225328"; transcript_id "FLAMseq_ext~XM_029796278.2"; product "RNA exonuclease 4, transcript variant X2"; exon_number "2"; model_evidence "Supporting evidence includes similarity to: 8 Proteins, and 100% coverage of the annotated genomic feature by RNAseq alignments, including 39 samples with support for all annotated introns";
NC_043023.1	Gnomon~FLAMseq	exon	4462144	4462188	.	+	.	gene_id "LOC115225328"; db_xref "GeneID:115225328"; gbkey "mRNA"; gene "LOC115225328"; ID ""; gene_name "LOC115225328"; transcript_id "FLAMseq_ext~XM_029796278.2"; product "RNA exonuclease 4, transcript variant X2"; exon_number "3"; model_evidence "Supporting evidence includes similarity to: 8 Proteins, and 100% coverage of the annotated genomic feature by RNAseq alignments, including 39 samples with support for all annotated introns";
NC_043023.1	Gnomon~FLAMseq	exon	4469866	4469979	.	+	.	gene_id "LOC115225328"; db_xref "GeneID:115225328"; gbkey "mRNA"; gene "LOC115225328"; ID ""; gene_name "LOC115225328"; transcript_id "FLAMseq_ext~XM_029796278.2"; product "RNA exonuclease 4, transcript variant X2"; exon_number "4"; model_evidence "Supporting evidence includes similarity to: 8 Proteins, and 100% coverage of the annotated genomic feature by RNAseq alignments, including 39 samples with support for all annotated introns";
NC_043023.1	Gnomon~FLAMseq	exon	4471577	4471770	.	+	.	gene_id "LOC115225328"; db_xref "GeneID:115225328"; gbkey "mRNA"; gene "LOC115225328"; ID ""; gene_name "LOC115225328"; transcript_id "FLAMseq_ext~XM_029796278.2"; product "RNA exonuclease 4, transcript variant X2"; exon_number "5"; model_evidence "Supporting evidence includes similarity to: 8 Proteins, and 100% coverage of the annotated genomic feature by RNAseq alignments, including 39 samples with support for all annotated introns";
NC_043023.1	Gnomon~FLAMseq	exon	4482131	4482219	.	+	.	gene_id "LOC115225328"; db_xref "GeneID:115225328"; gbkey "mRNA"; gene "LOC115225328"; ID ""; gene_name "LOC115225328"; transcript_id "FLAMseq_ext~XM_029796278.2"; product "RNA exonuclease 4, transcript variant X2"; exon_number "6"; model_evidence "Supporting evidence includes similarity to: 8 Proteins, and 100% coverage of the annotated genomic feature by RNAseq alignments, including 39 samples with support for all annotated introns";
NC_043023.1	Gnomon~FLAMseq	exon	4485502	4485651	.	+	.	gene_id "LOC115225328"; db_xref "GeneID:115225328"; gbkey "mRNA"; gene "LOC115225328"; ID ""; gene_name "LOC115225328"; transcript_id "FLAMseq_ext~XM_029796278.2"; product "RNA exonuclease 4, transcript variant X2"; exon_number "7"; model_evidence "Supporting evidence includes similarity to: 8 Proteins, and 100% coverage of the annotated genomic feature by RNAseq alignments, including 39 samples with support for all annotated introns";
NC_043023.1	Gnomon~FLAMseq	exon	4486524	4486822	.	+	.	gene_id "LOC115225328"; db_xref "GeneID:115225328"; gbkey "mRNA"; gene "LOC115225328"; ID ""; gene_name "LOC115225328"; transcript_id "FLAMseq_ext~XM_029796278.2"; product "RNA exonuclease 4, transcript variant X2"; exon_number "8"; model_evidence "Supporting evidence includes similarity to: 8 Proteins, and 100% coverage of the annotated genomic feature by RNAseq alignments, including 39 samples with support for all annotated introns";
NC_043023.1	Gnomon~FLAMseq	exon	4486524	4533738	.	+	.	gene_id "LOC115225328"; db_xref "GeneID:115225328"; gbkey "mRNA"; gene "LOC115225328"; ID ""; gene_name "LOC115225328"; transcript_id "FLAMseq_ext~XM_029796278.2"; product "RNA exonuclease 4"; exon_number "8"; model_evidence "Supporting evidence includes similarity to: 8 Proteins, and 100% coverage of the annotated genomic feature by RNAseq alignments"; three_prime_ext "46916";
NC_043023.1	Gnomon	transcript	4449817	4486822	.	+	.	gene_id "LOC115225328"; ID "XM_029796278.2"; gene_name "LOC115225328"; transcript_id "XM_029796278.2";
NC_043023.1	Gnomon	CDS	4450000	4450392	.	+	0	gene_id "LOC115225328"; db_xref "GeneID:115225328"; gbkey "CDS"; gene "LOC115225328"; ID ""; gene_name "LOC115225328"; transcript_id "XM_029796278.2"; product "RNA exonuclease 4 isoform X2"; protein_id "XP_029652138.1"; exon_number "1";
NC_043023.1	Gnomon	CDS	4451349	4451473	.	+	0	gene_id "LOC115225328"; db_xref "GeneID:115225328"; gbkey "CDS"; gene "LOC115225328"; ID ""; gene_name "LOC115225328"; transcript_id "XM_029796278.2"; product "RNA exonuclease 4 isoform X2"; protein_id "XP_029652138.1"; exon_number "2";
NC_043023.1	Gnomon	CDS	4462144	4462188	.	+	1	gene_id "LOC115225328"; db_xref "GeneID:115225328"; gbkey "CDS"; gene "LOC115225328"; ID ""; gene_name "LOC115225328"; transcript_id "XM_029796278.2"; product "RNA exonuclease 4 isoform X2"; protein_id "XP_029652138.1"; exon_number "3";
NC_043023.1	Gnomon	CDS	4469866	4469979	.	+	1	gene_id "LOC115225328"; db_xref "GeneID:115225328"; gbkey "CDS"; gene "LOC115225328"; ID ""; gene_name "LOC115225328"; transcript_id "XM_029796278.2"; product "RNA exonuclease 4 isoform X2"; protein_id "XP_029652138.1"; exon_number "4";
NC_043023.1	Gnomon	CDS	4471577	4471770	.	+	1	gene_id "LOC115225328"; db_xref "GeneID:115225328"; gbkey "CDS"; gene "LOC115225328"; ID ""; gene_name "LOC115225328"; transcript_id "XM_029796278.2"; product "RNA exonuclease 4 isoform X2"; protein_id "XP_029652138.1"; exon_number "5";
NC_043023.1	Gnomon	CDS	4482131	4482219	.	+	2	gene_id "LOC115225328"; db_xref "GeneID:115225328"; gbkey "CDS"; gene "LOC115225328"; ID ""; gene_name "LOC115225328"; transcript_id "XM_029796278.2"; product "RNA exonuclease 4 isoform X2"; protein_id "XP_029652138.1"; exon_number "6";
NC_043023.1	Gnomon	CDS	4485502	4485651	.	+	0	gene_id "LOC115225328"; db_xref "GeneID:115225328"; gbkey "CDS"; gene "LOC115225328"; ID ""; gene_name "LOC115225328"; transcript_id "XM_029796278.2"; product "RNA exonuclease 4 isoform X2"; protein_id "XP_029652138.1"; exon_number "7";
NC_043023.1	Gnomon	CDS	4486524	4486679	.	+	0	gene_id "LOC115225328"; db_xref "GeneID:115225328"; gbkey "CDS"; gene "LOC115225328"; ID ""; gene_name "LOC115225328"; transcript_id "XM_029796278.2"; product "RNA exonuclease 4 isoform X2"; protein_id "XP_029652138.1"; exon_number "8";
NC_043023.1	Gnomon	exon	4449817	4450392	.	+	.	gene_id "LOC115225328"; db_xref "GeneID:115225328"; gbkey "mRNA"; gene "LOC115225328"; ID ""; gene_name "LOC115225328"; transcript_id "XM_029796278.2"; product "RNA exonuclease 4, transcript variant X2"; exon_number "1"; model_evidence "Supporting evidence includes similarity to: 8 Proteins, and 100% coverage of the annotated genomic feature by RNAseq alignments, including 39 samples with support for all annotated introns";
NC_043023.1	Gnomon	exon	4451349	4451473	.	+	.	gene_id "LOC115225328"; db_xref "GeneID:115225328"; gbkey "mRNA"; gene "LOC115225328"; ID ""; gene_name "LOC115225328"; transcript_id "XM_029796278.2"; product "RNA exonuclease 4, transcript variant X2"; exon_number "2"; model_evidence "Supporting evidence includes similarity to: 8 Proteins, and 100% coverage of the annotated genomic feature by RNAseq alignments, including 39 samples with support for all annotated introns";
NC_043023.1	Gnomon	exon	4462144	4462188	.	+	.	gene_id "LOC115225328"; db_xref "GeneID:115225328"; gbkey "mRNA"; gene "LOC115225328"; ID ""; gene_name "LOC115225328"; transcript_id "XM_029796278.2"; product "RNA exonuclease 4, transcript variant X2"; exon_number "3"; model_evidence "Supporting evidence includes similarity to: 8 Proteins, and 100% coverage of the annotated genomic feature by RNAseq alignments, including 39 samples with support for all annotated introns";
NC_043023.1	Gnomon	exon	4469866	4469979	.	+	.	gene_id "LOC115225328"; db_xref "GeneID:115225328"; gbkey "mRNA"; gene "LOC115225328"; ID ""; gene_name "LOC115225328"; transcript_id "XM_029796278.2"; product "RNA exonuclease 4, transcript variant X2"; exon_number "4"; model_evidence "Supporting evidence includes similarity to: 8 Proteins, and 100% coverage of the annotated genomic feature by RNAseq alignments, including 39 samples with support for all annotated introns";
NC_043023.1	Gnomon	exon	4471577	4471770	.	+	.	gene_id "LOC115225328"; db_xref "GeneID:115225328"; gbkey "mRNA"; gene "LOC115225328"; ID ""; gene_name "LOC115225328"; transcript_id "XM_029796278.2"; product "RNA exonuclease 4, transcript variant X2"; exon_number "5"; model_evidence "Supporting evidence includes similarity to: 8 Proteins, and 100% coverage of the annotated genomic feature by RNAseq alignments, including 39 samples with support for all annotated introns";
NC_043023.1	Gnomon	exon	4482131	4482219	.	+	.	gene_id "LOC115225328"; db_xref "GeneID:115225328"; gbkey "mRNA"; gene "LOC115225328"; ID ""; gene_name "LOC115225328"; transcript_id "XM_029796278.2"; product "RNA exonuclease 4, transcript variant X2"; exon_number "6"; model_evidence "Supporting evidence includes similarity to: 8 Proteins, and 100% coverage of the annotated genomic feature by RNAseq alignments, including 39 samples with support for all annotated introns";
NC_043023.1	Gnomon	exon	4485502	4485651	.	+	.	gene_id "LOC115225328"; db_xref "GeneID:115225328"; gbkey "mRNA"; gene "LOC115225328"; ID ""; gene_name "LOC115225328"; transcript_id "XM_029796278.2"; product "RNA exonuclease 4, transcript variant X2"; exon_number "7"; model_evidence "Supporting evidence includes similarity to: 8 Proteins, and 100% coverage of the annotated genomic feature by RNAseq alignments, including 39 samples with support for all annotated introns";
NC_043023.1	Gnomon	exon	4486524	4486822	.	+	.	gene_id "LOC115225328"; db_xref "GeneID:115225328"; gbkey "mRNA"; gene "LOC115225328"; ID ""; gene_name "LOC115225328"; transcript_id "XM_029796278.2"; product "RNA exonuclease 4, transcript variant X2"; exon_number "8"; model_evidence "Supporting evidence includes similarity to: 8 Proteins, and 100% coverage of the annotated genomic feature by RNAseq alignments, including 39 samples with support for all annotated introns";
NC_043023.1	Gnomon	start_codon	4450000	4450002	.	+	0	gene_id "LOC115225328"; db_xref "GeneID:115225328"; gbkey "CDS"; gene "LOC115225328"; ID ""; gene_name "LOC115225328"; transcript_id "XM_029796278.2"; product "RNA exonuclease 4 isoform X2"; protein_id "XP_029652138.1"; exon_number "1";
NC_043023.1	Gnomon	stop_codon	4486680	4486682	.	+	0	gene_id "LOC115225328"; db_xref "GeneID:115225328"; gbkey "CDS"; gene "LOC115225328"; ID ""; gene_name "LOC115225328"; transcript_id "XM_029796278.2"; product "RNA exonuclease 4 isoform X2"; protein_id "XP_029652138.1"; exon_number "8";
NC_043023.1	Gnomon	transcript	4449815	4486822	.	+	.	gene_id "LOC115225328"; ID "XM_036513996.1"; gene_name "LOC115225328"; transcript_id "XM_036513996.1";
NC_043023.1	Gnomon	CDS	4450000	4450392	.	+	0	gene_id "LOC115225328"; db_xref "GeneID:115225328"; gbkey "CDS"; gene "LOC115225328"; ID ""; gene_name "LOC115225328"; transcript_id "XM_036513996.1"; product "RNA exonuclease 4 isoform X1"; protein_id "XP_036369889.1"; exon_number "1";
NC_043023.1	Gnomon	CDS	4451349	4451473	.	+	0	gene_id "LOC115225328"; db_xref "GeneID:115225328"; gbkey "CDS"; gene "LOC115225328"; ID ""; gene_name "LOC115225328"; transcript_id "XM_036513996.1"; product "RNA exonuclease 4 isoform X1"; protein_id "XP_036369889.1"; exon_number "2";
NC_043023.1	Gnomon	CDS	4452470	4452472	.	+	1	gene_id "LOC115225328"; db_xref "GeneID:115225328"; gbkey "CDS"; gene "LOC115225328"; ID ""; gene_name "LOC115225328"; transcript_id "XM_036513996.1"; product "RNA exonuclease 4 isoform X1"; protein_id "XP_036369889.1"; exon_number "3";
NC_043023.1	Gnomon	CDS	4452734	4452739	.	+	1	gene_id "LOC115225328"; db_xref "GeneID:115225328"; gbkey "CDS"; gene "LOC115225328"; ID ""; gene_name "LOC115225328"; transcript_id "XM_036513996.1"; product "RNA exonuclease 4 isoform X1"; protein_id "XP_036369889.1"; exon_number "4";
NC_043023.1	Gnomon	CDS	4453899	4453904	.	+	1	gene_id "LOC115225328"; db_xref "GeneID:115225328"; gbkey "CDS"; gene "LOC115225328"; ID ""; gene_name "LOC115225328"; transcript_id "XM_036513996.1"; product "RNA exonuclease 4 isoform X1"; protein_id "XP_036369889.1"; exon_number "5";
NC_043023.1	Gnomon	CDS	4462144	4462188	.	+	1	gene_id "LOC115225328"; db_xref "GeneID:115225328"; gbkey "CDS"; gene "LOC115225328"; ID ""; gene_name "LOC115225328"; transcript_id "XM_036513996.1"; product "RNA exonuclease 4 isoform X1"; protein_id "XP_036369889.1"; exon_number "6";
NC_043023.1	Gnomon	CDS	4469866	4469979	.	+	1	gene_id "LOC115225328"; db_xref "GeneID:115225328"; gbkey "CDS"; gene "LOC115225328"; ID ""; gene_name "LOC115225328"; transcript_id "XM_036513996.1"; product "RNA exonuclease 4 isoform X1"; protein_id "XP_036369889.1"; exon_number "7";
NC_043023.1	Gnomon	CDS	4471577	4471770	.	+	1	gene_id "LOC115225328"; db_xref "GeneID:115225328"; gbkey "CDS"; gene "LOC115225328"; ID ""; gene_name "LOC115225328"; transcript_id "XM_036513996.1"; product "RNA exonuclease 4 isoform X1"; protein_id "XP_036369889.1"; exon_number "8";
NC_043023.1	Gnomon	CDS	4482131	4482219	.	+	2	gene_id "LOC115225328"; db_xref "GeneID:115225328"; gbkey "CDS"; gene "LOC115225328"; ID ""; gene_name "LOC115225328"; transcript_id "XM_036513996.1"; product "RNA exonuclease 4 isoform X1"; protein_id "XP_036369889.1"; exon_number "9";
NC_043023.1	Gnomon	CDS	4485502	4485651	.	+	0	gene_id "LOC115225328"; db_xref "GeneID:115225328"; gbkey "CDS"; gene "LOC115225328"; ID ""; gene_name "LOC115225328"; transcript_id "XM_036513996.1"; product "RNA exonuclease 4 isoform X1"; protein_id "XP_036369889.1"; exon_number "10";
NC_043023.1	Gnomon	CDS	4486524	4486679	.	+	0	gene_id "LOC115225328"; db_xref "GeneID:115225328"; gbkey "CDS"; gene "LOC115225328"; ID ""; gene_name "LOC115225328"; transcript_id "XM_036513996.1"; product "RNA exonuclease 4 isoform X1"; protein_id "XP_036369889.1"; exon_number "11";
NC_043023.1	Gnomon	exon	4449815	4450392	.	+	.	gene_id "LOC115225328"; db_xref "GeneID:115225328"; gbkey "mRNA"; gene "LOC115225328"; ID ""; gene_name "LOC115225328"; transcript_id "XM_036513996.1"; product "RNA exonuclease 4, transcript variant X1"; exon_number "1"; model_evidence "Supporting evidence includes similarity to: 8 Proteins, and 100% coverage of the annotated genomic feature by RNAseq alignments, including 17 samples with support for all annotated introns";
NC_043023.1	Gnomon	exon	4451349	4451473	.	+	.	gene_id "LOC115225328"; db_xref "GeneID:115225328"; gbkey "mRNA"; gene "LOC115225328"; ID ""; gene_name "LOC115225328"; transcript_id "XM_036513996.1"; product "RNA exonuclease 4, transcript variant X1"; exon_number "2"; model_evidence "Supporting evidence includes similarity to: 8 Proteins, and 100% coverage of the annotated genomic feature by RNAseq alignments, including 17 samples with support for all annotated introns";
NC_043023.1	Gnomon	exon	4452470	4452472	.	+	.	gene_id "LOC115225328"; db_xref "GeneID:115225328"; gbkey "mRNA"; gene "LOC115225328"; ID ""; gene_name "LOC115225328"; transcript_id "XM_036513996.1"; product "RNA exonuclease 4, transcript variant X1"; exon_number "3"; model_evidence "Supporting evidence includes similarity to: 8 Proteins, and 100% coverage of the annotated genomic feature by RNAseq alignments, including 17 samples with support for all annotated introns";
NC_043023.1	Gnomon	exon	4452734	4452739	.	+	.	gene_id "LOC115225328"; db_xref "GeneID:115225328"; gbkey "mRNA"; gene "LOC115225328"; ID ""; gene_name "LOC115225328"; transcript_id "XM_036513996.1"; product "RNA exonuclease 4, transcript variant X1"; exon_number "4"; model_evidence "Supporting evidence includes similarity to: 8 Proteins, and 100% coverage of the annotated genomic feature by RNAseq alignments, including 17 samples with support for all annotated introns";
NC_043023.1	Gnomon	exon	4453899	4453904	.	+	.	gene_id "LOC115225328"; db_xref "GeneID:115225328"; gbkey "mRNA"; gene "LOC115225328"; ID ""; gene_name "LOC115225328"; transcript_id "XM_036513996.1"; product "RNA exonuclease 4, transcript variant X1"; exon_number "5"; model_evidence "Supporting evidence includes similarity to: 8 Proteins, and 100% coverage of the annotated genomic feature by RNAseq alignments, including 17 samples with support for all annotated introns";
NC_043023.1	Gnomon	exon	4462144	4462188	.	+	.	gene_id "LOC115225328"; db_xref "GeneID:115225328"; gbkey "mRNA"; gene "LOC115225328"; ID ""; gene_name "LOC115225328"; transcript_id "XM_036513996.1"; product "RNA exonuclease 4, transcript variant X1"; exon_number "6"; model_evidence "Supporting evidence includes similarity to: 8 Proteins, and 100% coverage of the annotated genomic feature by RNAseq alignments, including 17 samples with support for all annotated introns";
NC_043023.1	Gnomon	exon	4469866	4469979	.	+	.	gene_id "LOC115225328"; db_xref "GeneID:115225328"; gbkey "mRNA"; gene "LOC115225328"; ID ""; gene_name "LOC115225328"; transcript_id "XM_036513996.1"; product "RNA exonuclease 4, transcript variant X1"; exon_number "7"; model_evidence "Supporting evidence includes similarity to: 8 Proteins, and 100% coverage of the annotated genomic feature by RNAseq alignments, including 17 samples with support for all annotated introns";
NC_043023.1	Gnomon	exon	4471577	4471770	.	+	.	gene_id "LOC115225328"; db_xref "GeneID:115225328"; gbkey "mRNA"; gene "LOC115225328"; ID ""; gene_name "LOC115225328"; transcript_id "XM_036513996.1"; product "RNA exonuclease 4, transcript variant X1"; exon_number "8"; model_evidence "Supporting evidence includes similarity to: 8 Proteins, and 100% coverage of the annotated genomic feature by RNAseq alignments, including 17 samples with support for all annotated introns";
NC_043023.1	Gnomon	exon	4482131	4482219	.	+	.	gene_id "LOC115225328"; db_xref "GeneID:115225328"; gbkey "mRNA"; gene "LOC115225328"; ID ""; gene_name "LOC115225328"; transcript_id "XM_036513996.1"; product "RNA exonuclease 4, transcript variant X1"; exon_number "9"; model_evidence "Supporting evidence includes similarity to: 8 Proteins, and 100% coverage of the annotated genomic feature by RNAseq alignments, including 17 samples with support for all annotated introns";
NC_043023.1	Gnomon	exon	4485502	4485651	.	+	.	gene_id "LOC115225328"; db_xref "GeneID:115225328"; gbkey "mRNA"; gene "LOC115225328"; ID ""; gene_name "LOC115225328"; transcript_id "XM_036513996.1"; product "RNA exonuclease 4, transcript variant X1"; exon_number "10"; model_evidence "Supporting evidence includes similarity to: 8 Proteins, and 100% coverage of the annotated genomic feature by RNAseq alignments, including 17 samples with support for all annotated introns";
NC_043023.1	Gnomon	exon	4486524	4486822	.	+	.	gene_id "LOC115225328"; db_xref "GeneID:115225328"; gbkey "mRNA"; gene "LOC115225328"; ID ""; gene_name "LOC115225328"; transcript_id "XM_036513996.1"; product "RNA exonuclease 4, transcript variant X1"; exon_number "11"; model_evidence "Supporting evidence includes similarity to: 8 Proteins, and 100% coverage of the annotated genomic feature by RNAseq alignments, including 17 samples with support for all annotated introns";
NC_043023.1	Gnomon	start_codon	4450000	4450002	.	+	0	gene_id "LOC115225328"; db_xref "GeneID:115225328"; gbkey "CDS"; gene "LOC115225328"; ID ""; gene_name "LOC115225328"; transcript_id "XM_036513996.1"; product "RNA exonuclease 4 isoform X1"; protein_id "XP_036369889.1"; exon_number "1";
NC_043023.1	Gnomon	stop_codon	4486680	4486682	.	+	0	gene_id "LOC115225328"; db_xref "GeneID:115225328"; gbkey "CDS"; gene "LOC115225328"; ID ""; gene_name "LOC115225328"; transcript_id "XM_036513996.1"; product "RNA exonuclease 4 isoform X1"; protein_id "XP_036369889.1"; exon_number "11";
NC_043023.1	Gnomon	gene	14141092	14182070	.	+	.	gene_id "LOC115225330"; db_xref "GeneID:115225330"; gbkey "Gene"; gene "LOC115225330"; gene_biotype "protein_coding"; ID ""; gene_name "LOC115225330";
NC_043023.1	PBRI~FLAMseq	transcript	14141109	14182070	.	+	.	gene_id "LOC115225330"; ID ""; gene_name "LOC115225330"; transcript_id "FLAMseq_ext~G57448.3"; uniq_trans_id "G57448.3"; three_prime_ext "6";
NC_043023.1	PBRI~FLAMseq	exon	14141109	14141278	.	+	.	gene_id "LOC115225330"; ID ""; gene_name "LOC115225330"; transcript_id "FLAMseq_ext~G57448.3"; exon_number "1"; uniq_trans_id "G57448.3";
NC_043023.1	PBRI~FLAMseq	exon	14152962	14153127	.	+	.	gene_id "LOC115225330"; ID ""; gene_name "LOC115225330"; transcript_id "FLAMseq_ext~G57448.3"; exon_number "2"; uniq_trans_id "G57448.3";
NC_043023.1	PBRI~FLAMseq	exon	14156969	14157046	.	+	.	gene_id "LOC115225330"; ID ""; gene_name "LOC115225330"; transcript_id "FLAMseq_ext~G57448.3"; exon_number "3"; uniq_trans_id "G57448.3";
NC_043023.1	PBRI~FLAMseq	exon	14158349	14158479	.	+	.	gene_id "LOC115225330"; ID ""; gene_name "LOC115225330"; transcript_id "FLAMseq_ext~G57448.3"; exon_number "4"; uniq_trans_id "G57448.3";
NC_043023.1	PBRI~FLAMseq	exon	14160282	14160334	.	+	.	gene_id "LOC115225330"; ID ""; gene_name "LOC115225330"; transcript_id "FLAMseq_ext~G57448.3"; exon_number "5"; uniq_trans_id "G57448.3";
NC_043023.1	PBRI~FLAMseq	exon	14162069	14162109	.	+	.	gene_id "LOC115225330"; ID ""; gene_name "LOC115225330"; transcript_id "FLAMseq_ext~G57448.3"; exon_number "6"; uniq_trans_id "G57448.3";
NC_043023.1	PBRI~FLAMseq	exon	14164881	14164948	.	+	.	gene_id "LOC115225330"; ID ""; gene_name "LOC115225330"; transcript_id "FLAMseq_ext~G57448.3"; exon_number "7"; uniq_trans_id "G57448.3";
NC_043023.1	PBRI~FLAMseq	exon	14169732	14169830	.	+	.	gene_id "LOC115225330"; ID ""; gene_name "LOC115225330"; transcript_id "FLAMseq_ext~G57448.3"; exon_number "8"; uniq_trans_id "G57448.3";
NC_043023.1	PBRI~FLAMseq	exon	14175757	14175833	.	+	.	gene_id "LOC115225330"; ID ""; gene_name "LOC115225330"; transcript_id "FLAMseq_ext~G57448.3"; exon_number "9"; uniq_trans_id "G57448.3";
NC_043023.1	PBRI~FLAMseq	exon	14176752	14176812	.	+	.	gene_id "LOC115225330"; ID ""; gene_name "LOC115225330"; transcript_id "FLAMseq_ext~G57448.3"; exon_number "10"; uniq_trans_id "G57448.3";
NC_043023.1	PBRI~FLAMseq	exon	14181309	14182064	.	+	.	gene_id "LOC115225330"; ID ""; gene_name "LOC115225330"; transcript_id "FLAMseq_ext~G57448.3"; exon_number "11"; uniq_trans_id "G57448.3";
NC_043023.1	PBRI~FLAMseq	exon	14181309	14182070	.	+	.	gene_id "LOC115225330"; ID ""; gene_name "LOC115225330"; transcript_id "FLAMseq_ext~G57448.3"; exon_number "11"; uniq_trans_id "G57448.3"; three_prime_ext "6";
NC_043023.1	PBRI	transcript	14141109	14182064	.	+	.	gene_id "LOC115225330"; ID ""; gene_name "LOC115225330"; transcript_id "G57448.3"; uniq_trans_id "G57448.3";
NC_043023.1	PBRI	exon	14141109	14141278	.	+	.	gene_id "LOC115225330"; ID ""; gene_name "LOC115225330"; transcript_id "G57448.3"; exon_number "1"; uniq_trans_id "G57448.3";
NC_043023.1	PBRI	exon	14152962	14153127	.	+	.	gene_id "LOC115225330"; ID ""; gene_name "LOC115225330"; transcript_id "G57448.3"; exon_number "2"; uniq_trans_id "G57448.3";
NC_043023.1	PBRI	exon	14156969	14157046	.	+	.	gene_id "LOC115225330"; ID ""; gene_name "LOC115225330"; transcript_id "G57448.3"; exon_number "3"; uniq_trans_id "G57448.3";
NC_043023.1	PBRI	exon	14158349	14158479	.	+	.	gene_id "LOC115225330"; ID ""; gene_name "LOC115225330"; transcript_id "G57448.3"; exon_number "4"; uniq_trans_id "G57448.3";
NC_043023.1	PBRI	exon	14160282	14160334	.	+	.	gene_id "LOC115225330"; ID ""; gene_name "LOC115225330"; transcript_id "G57448.3"; exon_number "5"; uniq_trans_id "G57448.3";
NC_043023.1	PBRI	exon	14162069	14162109	.	+	.	gene_id "LOC115225330"; ID ""; gene_name "LOC115225330"; transcript_id "G57448.3"; exon_number "6"; uniq_trans_id "G57448.3";
NC_043023.1	PBRI	exon	14164881	14164948	.	+	.	gene_id "LOC115225330"; ID ""; gene_name "LOC115225330"; transcript_id "G57448.3"; exon_number "7"; uniq_trans_id "G57448.3";
NC_043023.1	PBRI	exon	14169732	14169830	.	+	.	gene_id "LOC115225330"; ID ""; gene_name "LOC115225330"; transcript_id "G57448.3"; exon_number "8"; uniq_trans_id "G57448.3";
NC_043023.1	PBRI	exon	14175757	14175833	.	+	.	gene_id "LOC115225330"; ID ""; gene_name "LOC115225330"; transcript_id "G57448.3"; exon_number "9"; uniq_trans_id "G57448.3";
NC_043023.1	PBRI	exon	14176752	14176812	.	+	.	gene_id "LOC115225330"; ID ""; gene_name "LOC115225330"; transcript_id "G57448.3"; exon_number "10"; uniq_trans_id "G57448.3";
NC_043023.1	PBRI	exon	14181309	14182064	.	+	.	gene_id "LOC115225330"; ID ""; gene_name "LOC115225330"; transcript_id "G57448.3"; exon_number "11"; uniq_trans_id "G57448.3";
NC_043023.1	PBRI	transcript	14141152	14182045	.	+	.	gene_id "LOC115225330"; ID ""; gene_name "LOC115225330"; transcript_id "G57448.8"; uniq_trans_id "G57448.8";
NC_043023.1	PBRI	exon	14141152	14141278	.	+	.	gene_id "LOC115225330"; ID ""; gene_name "LOC115225330"; transcript_id "G57448.8"; exon_number "1"; uniq_trans_id "G57448.8";
NC_043023.1	PBRI	exon	14154682	14154761	.	+	.	gene_id "LOC115225330"; ID ""; gene_name "LOC115225330"; transcript_id "G57448.8"; exon_number "2"; uniq_trans_id "G57448.8";
NC_043023.1	PBRI	exon	14156969	14157046	.	+	.	gene_id "LOC115225330"; ID ""; gene_name "LOC115225330"; transcript_id "G57448.8"; exon_number "3"; uniq_trans_id "G57448.8";
NC_043023.1	PBRI	exon	14158349	14158479	.	+	.	gene_id "LOC115225330"; ID ""; gene_name "LOC115225330"; transcript_id "G57448.8"; exon_number "4"; uniq_trans_id "G57448.8";
NC_043023.1	PBRI	exon	14160282	14160334	.	+	.	gene_id "LOC115225330"; ID ""; gene_name "LOC115225330"; transcript_id "G57448.8"; exon_number "5"; uniq_trans_id "G57448.8";
NC_043023.1	PBRI	exon	14162069	14162109	.	+	.	gene_id "LOC115225330"; ID ""; gene_name "LOC115225330"; transcript_id "G57448.8"; exon_number "6"; uniq_trans_id "G57448.8";
NC_043023.1	PBRI	exon	14164881	14164948	.	+	.	gene_id "LOC115225330"; ID ""; gene_name "LOC115225330"; transcript_id "G57448.8"; exon_number "7"; uniq_trans_id "G57448.8";
NC_043023.1	PBRI	exon	14169732	14169830	.	+	.	gene_id "LOC115225330"; ID ""; gene_name "LOC115225330"; transcript_id "G57448.8"; exon_number "8"; uniq_trans_id "G57448.8";
NC_043023.1	PBRI	exon	14175757	14175833	.	+	.	gene_id "LOC115225330"; ID ""; gene_name "LOC115225330"; transcript_id "G57448.8"; exon_number "9"; uniq_trans_id "G57448.8";
NC_043023.1	PBRI	exon	14176752	14176812	.	+	.	gene_id "LOC115225330"; ID ""; gene_name "LOC115225330"; transcript_id "G57448.8"; exon_number "10"; uniq_trans_id "G57448.8";
NC_043023.1	PBRI	exon	14181309	14182045	.	+	.	gene_id "LOC115225330"; ID ""; gene_name "LOC115225330"; transcript_id "G57448.8"; exon_number "11"; uniq_trans_id "G57448.8";
NC_043023.1	Gnomon	transcript	14141092	14181521	.	+	.	gene_id "LOC115225330"; ID "XM_029796279.2"; gene_name "LOC115225330"; transcript_id "XM_029796279.2";
NC_043023.1	Gnomon	CDS	14152980	14153127	.	+	0	gene_id "LOC115225330"; db_xref "GeneID:115225330"; gbkey "CDS"; gene "LOC115225330"; ID ""; gene_name "LOC115225330"; transcript_id "XM_029796279.2"; product "mesoderm-specific transcript homolog protein"; protein_id "XP_029652139.1"; exon_number "2";
NC_043023.1	Gnomon	CDS	14154682	14154761	.	+	2	gene_id "LOC115225330"; db_xref "GeneID:115225330"; gbkey "CDS"; gene "LOC115225330"; ID ""; gene_name "LOC115225330"; transcript_id "XM_029796279.2"; product "mesoderm-specific transcript homolog protein"; protein_id "XP_029652139.1"; exon_number "3";
NC_043023.1	Gnomon	CDS	14156969	14157046	.	+	0	gene_id "LOC115225330"; db_xref "GeneID:115225330"; gbkey "CDS"; gene "LOC115225330"; ID ""; gene_name "LOC115225330"; transcript_id "XM_029796279.2"; product "mesoderm-specific transcript homolog protein"; protein_id "XP_029652139.1"; exon_number "4";
NC_043023.1	Gnomon	CDS	14158349	14158479	.	+	0	gene_id "LOC115225330"; db_xref "GeneID:115225330"; gbkey "CDS"; gene "LOC115225330"; ID ""; gene_name "LOC115225330"; transcript_id "XM_029796279.2"; product "mesoderm-specific transcript homolog protein"; protein_id "XP_029652139.1"; exon_number "5";
NC_043023.1	Gnomon	CDS	14160282	14160334	.	+	1	gene_id "LOC115225330"; db_xref "GeneID:115225330"; gbkey "CDS"; gene "LOC115225330"; ID ""; gene_name "LOC115225330"; transcript_id "XM_029796279.2"; product "mesoderm-specific transcript homolog protein"; protein_id "XP_029652139.1"; exon_number "6";
NC_043023.1	Gnomon	CDS	14162069	14162109	.	+	2	gene_id "LOC115225330"; db_xref "GeneID:115225330"; gbkey "CDS"; gene "LOC115225330"; ID ""; gene_name "LOC115225330"; transcript_id "XM_029796279.2"; product "mesoderm-specific transcript homolog protein"; protein_id "XP_029652139.1"; exon_number "7";
NC_043023.1	Gnomon	CDS	14164881	14164948	.	+	0	gene_id "LOC115225330"; db_xref "GeneID:115225330"; gbkey "CDS"; gene "LOC115225330"; ID ""; gene_name "LOC115225330"; transcript_id "XM_029796279.2"; product "mesoderm-specific transcript homolog protein"; protein_id "XP_029652139.1"; exon_number "8";
NC_043023.1	Gnomon	CDS	14169732	14169830	.	+	1	gene_id "LOC115225330"; db_xref "GeneID:115225330"; gbkey "CDS"; gene "LOC115225330"; ID ""; gene_name "LOC115225330"; transcript_id "XM_029796279.2"; product "mesoderm-specific transcript homolog protein"; protein_id "XP_029652139.1"; exon_number "9";
NC_043023.1	Gnomon	CDS	14175757	14175833	.	+	1	gene_id "LOC115225330"; db_xref "GeneID:115225330"; gbkey "CDS"; gene "LOC115225330"; ID ""; gene_name "LOC115225330"; transcript_id "XM_029796279.2"; product "mesoderm-specific transcript homolog protein"; protein_id "XP_029652139.1"; exon_number "10";
NC_043023.1	Gnomon	CDS	14176752	14176812	.	+	2	gene_id "LOC115225330"; db_xref "GeneID:115225330"; gbkey "CDS"; gene "LOC115225330"; ID ""; gene_name "LOC115225330"; transcript_id "XM_029796279.2"; product "mesoderm-specific transcript homolog protein"; protein_id "XP_029652139.1"; exon_number "11";
NC_043023.1	Gnomon	CDS	14181309	14181429	.	+	1	gene_id "LOC115225330"; db_xref "GeneID:115225330"; gbkey "CDS"; gene "LOC115225330"; ID ""; gene_name "LOC115225330"; transcript_id "XM_029796279.2"; product "mesoderm-specific transcript homolog protein"; protein_id "XP_029652139.1"; exon_number "12";
NC_043023.1	Gnomon	exon	14141092	14141278	.	+	.	gene_id "LOC115225330"; db_xref "GeneID:115225330"; gbkey "mRNA"; gene "LOC115225330"; ID ""; gene_name "LOC115225330"; transcript_id "XM_029796279.2"; product "mesoderm-specific transcript homolog protein, transcript variant X1"; exon_number "1"; model_evidence "Supporting evidence includes similarity to: 6 Proteins, and 100% coverage of the annotated genomic feature by RNAseq alignments, including 46 samples with support for all annotated introns";
NC_043023.1	Gnomon	exon	14152962	14153127	.	+	.	gene_id "LOC115225330"; db_xref "GeneID:115225330"; gbkey "mRNA"; gene "LOC115225330"; ID ""; gene_name "LOC115225330"; transcript_id "XM_029796279.2"; product "mesoderm-specific transcript homolog protein, transcript variant X1"; exon_number "2"; model_evidence "Supporting evidence includes similarity to: 6 Proteins, and 100% coverage of the annotated genomic feature by RNAseq alignments, including 46 samples with support for all annotated introns";
NC_043023.1	Gnomon	exon	14154682	14154761	.	+	.	gene_id "LOC115225330"; db_xref "GeneID:115225330"; gbkey "mRNA"; gene "LOC115225330"; ID ""; gene_name "LOC115225330"; transcript_id "XM_029796279.2"; product "mesoderm-specific transcript homolog protein, transcript variant X1"; exon_number "3"; model_evidence "Supporting evidence includes similarity to: 6 Proteins, and 100% coverage of the annotated genomic feature by RNAseq alignments, including 46 samples with support for all annotated introns";
NC_043023.1	Gnomon	exon	14156969	14157046	.	+	.	gene_id "LOC115225330"; db_xref "GeneID:115225330"; gbkey "mRNA"; gene "LOC115225330"; ID ""; gene_name "LOC115225330"; transcript_id "XM_029796279.2"; product "mesoderm-specific transcript homolog protein, transcript variant X1"; exon_number "4"; model_evidence "Supporting evidence includes similarity to: 6 Proteins, and 100% coverage of the annotated genomic feature by RNAseq alignments, including 46 samples with support for all annotated introns";
NC_043023.1	Gnomon	exon	14158349	14158479	.	+	.	gene_id "LOC115225330"; db_xref "GeneID:115225330"; gbkey "mRNA"; gene "LOC115225330"; ID ""; gene_name "LOC115225330"; transcript_id "XM_029796279.2"; product "mesoderm-specific transcript homolog protein, transcript variant X1"; exon_number "5"; model_evidence "Supporting evidence includes similarity to: 6 Proteins, and 100% coverage of the annotated genomic feature by RNAseq alignments, including 46 samples with support for all annotated introns";
NC_043023.1	Gnomon	exon	14160282	14160334	.	+	.	gene_id "LOC115225330"; db_xref "GeneID:115225330"; gbkey "mRNA"; gene "LOC115225330"; ID ""; gene_name "LOC115225330"; transcript_id "XM_029796279.2"; product "mesoderm-specific transcript homolog protein, transcript variant X1"; exon_number "6"; model_evidence "Supporting evidence includes similarity to: 6 Proteins, and 100% coverage of the annotated genomic feature by RNAseq alignments, including 46 samples with support for all annotated introns";
NC_043023.1	Gnomon	exon	14162069	14162109	.	+	.	gene_id "LOC115225330"; db_xref "GeneID:115225330"; gbkey "mRNA"; gene "LOC115225330"; ID ""; gene_name "LOC115225330"; transcript_id "XM_029796279.2"; product "mesoderm-specific transcript homolog protein, transcript variant X1"; exon_number "7"; model_evidence "Supporting evidence includes similarity to: 6 Proteins, and 100% coverage of the annotated genomic feature by RNAseq alignments, including 46 samples with support for all annotated introns";
NC_043023.1	Gnomon	exon	14164881	14164948	.	+	.	gene_id "LOC115225330"; db_xref "GeneID:115225330"; gbkey "mRNA"; gene "LOC115225330"; ID ""; gene_name "LOC115225330"; transcript_id "XM_029796279.2"; product "mesoderm-specific transcript homolog protein, transcript variant X1"; exon_number "8"; model_evidence "Supporting evidence includes similarity to: 6 Proteins, and 100% coverage of the annotated genomic feature by RNAseq alignments, including 46 samples with support for all annotated introns";
NC_043023.1	Gnomon	exon	14169732	14169830	.	+	.	gene_id "LOC115225330"; db_xref "GeneID:115225330"; gbkey "mRNA"; gene "LOC115225330"; ID ""; gene_name "LOC115225330"; transcript_id "XM_029796279.2"; product "mesoderm-specific transcript homolog protein, transcript variant X1"; exon_number "9"; model_evidence "Supporting evidence includes similarity to: 6 Proteins, and 100% coverage of the annotated genomic feature by RNAseq alignments, including 46 samples with support for all annotated introns";
NC_043023.1	Gnomon	exon	14175757	14175833	.	+	.	gene_id "LOC115225330"; db_xref "GeneID:115225330"; gbkey "mRNA"; gene "LOC115225330"; ID ""; gene_name "LOC115225330"; transcript_id "XM_029796279.2"; product "mesoderm-specific transcript homolog protein, transcript variant X1"; exon_number "10"; model_evidence "Supporting evidence includes similarity to: 6 Proteins, and 100% coverage of the annotated genomic feature by RNAseq alignments, including 46 samples with support for all annotated introns";
NC_043023.1	Gnomon	exon	14176752	14176812	.	+	.	gene_id "LOC115225330"; db_xref "GeneID:115225330"; gbkey "mRNA"; gene "LOC115225330"; ID ""; gene_name "LOC115225330"; transcript_id "XM_029796279.2"; product "mesoderm-specific transcript homolog protein, transcript variant X1"; exon_number "11"; model_evidence "Supporting evidence includes similarity to: 6 Proteins, and 100% coverage of the annotated genomic feature by RNAseq alignments, including 46 samples with support for all annotated introns";
NC_043023.1	Gnomon	exon	14181309	14181521	.	+	.	gene_id "LOC115225330"; db_xref "GeneID:115225330"; gbkey "mRNA"; gene "LOC115225330"; ID ""; gene_name "LOC115225330"; transcript_id "XM_029796279.2"; product "mesoderm-specific transcript homolog protein, transcript variant X1"; exon_number "12"; model_evidence "Supporting evidence includes similarity to: 6 Proteins, and 100% coverage of the annotated genomic feature by RNAseq alignments, including 46 samples with support for all annotated introns";
NC_043023.1	Gnomon	start_codon	14152980	14152982	.	+	0	gene_id "LOC115225330"; db_xref "GeneID:115225330"; gbkey "CDS"; gene "LOC115225330"; ID ""; gene_name "LOC115225330"; transcript_id "XM_029796279.2"; product "mesoderm-specific transcript homolog protein"; protein_id "XP_029652139.1"; exon_number "2";
NC_043023.1	Gnomon	stop_codon	14181430	14181432	.	+	0	gene_id "LOC115225330"; db_xref "GeneID:115225330"; gbkey "CDS"; gene "LOC115225330"; ID ""; gene_name "LOC115225330"; transcript_id "XM_029796279.2"; product "mesoderm-specific transcript homolog protein"; protein_id "XP_029652139.1"; exon_number "12";
NC_043023.1	Gnomon	transcript	14145041	14181521	.	+	.	gene_id "LOC115225330"; ID "XM_036513952.1"; gene_name "LOC115225330"; transcript_id "XM_036513952.1";
NC_043023.1	Gnomon	CDS	14152980	14153127	.	+	0	gene_id "LOC115225330"; db_xref "GeneID:115225330"; gbkey "CDS"; gene "LOC115225330"; ID ""; gene_name "LOC115225330"; transcript_id "XM_036513952.1"; product "mesoderm-specific transcript homolog protein"; protein_id "XP_036369845.1"; exon_number "2";
NC_043023.1	Gnomon	CDS	14154682	14154761	.	+	2	gene_id "LOC115225330"; db_xref "GeneID:115225330"; gbkey "CDS"; gene "LOC115225330"; ID ""; gene_name "LOC115225330"; transcript_id "XM_036513952.1"; product "mesoderm-specific transcript homolog protein"; protein_id "XP_036369845.1"; exon_number "3";
NC_043023.1	Gnomon	CDS	14156969	14157046	.	+	0	gene_id "LOC115225330"; db_xref "GeneID:115225330"; gbkey "CDS"; gene "LOC115225330"; ID ""; gene_name "LOC115225330"; transcript_id "XM_036513952.1"; product "mesoderm-specific transcript homolog protein"; protein_id "XP_036369845.1"; exon_number "4";
NC_043023.1	Gnomon	CDS	14158349	14158479	.	+	0	gene_id "LOC115225330"; db_xref "GeneID:115225330"; gbkey "CDS"; gene "LOC115225330"; ID ""; gene_name "LOC115225330"; transcript_id "XM_036513952.1"; product "mesoderm-specific transcript homolog protein"; protein_id "XP_036369845.1"; exon_number "5";
NC_043023.1	Gnomon	CDS	14160282	14160334	.	+	1	gene_id "LOC115225330"; db_xref "GeneID:115225330"; gbkey "CDS"; gene "LOC115225330"; ID ""; gene_name "LOC115225330"; transcript_id "XM_036513952.1"; product "mesoderm-specific transcript homolog protein"; protein_id "XP_036369845.1"; exon_number "6";
NC_043023.1	Gnomon	CDS	14162069	14162109	.	+	2	gene_id "LOC115225330"; db_xref "GeneID:115225330"; gbkey "CDS"; gene "LOC115225330"; ID ""; gene_name "LOC115225330"; transcript_id "XM_036513952.1"; product "mesoderm-specific transcript homolog protein"; protein_id "XP_036369845.1"; exon_number "7";
NC_043023.1	Gnomon	CDS	14164881	14164948	.	+	0	gene_id "LOC115225330"; db_xref "GeneID:115225330"; gbkey "CDS"; gene "LOC115225330"; ID ""; gene_name "LOC115225330"; transcript_id "XM_036513952.1"; product "mesoderm-specific transcript homolog protein"; protein_id "XP_036369845.1"; exon_number "8";
NC_043023.1	Gnomon	CDS	14169732	14169830	.	+	1	gene_id "LOC115225330"; db_xref "GeneID:115225330"; gbkey "CDS"; gene "LOC115225330"; ID ""; gene_name "LOC115225330"; transcript_id "XM_036513952.1"; product "mesoderm-specific transcript homolog protein"; protein_id "XP_036369845.1"; exon_number "9";
NC_043023.1	Gnomon	CDS	14175757	14175833	.	+	1	gene_id "LOC115225330"; db_xref "GeneID:115225330"; gbkey "CDS"; gene "LOC115225330"; ID ""; gene_name "LOC115225330"; transcript_id "XM_036513952.1"; product "mesoderm-specific transcript homolog protein"; protein_id "XP_036369845.1"; exon_number "10";
NC_043023.1	Gnomon	CDS	14176752	14176812	.	+	2	gene_id "LOC115225330"; db_xref "GeneID:115225330"; gbkey "CDS"; gene "LOC115225330"; ID ""; gene_name "LOC115225330"; transcript_id "XM_036513952.1"; product "mesoderm-specific transcript homolog protein"; protein_id "XP_036369845.1"; exon_number "11";
NC_043023.1	Gnomon	CDS	14181309	14181429	.	+	1	gene_id "LOC115225330"; db_xref "GeneID:115225330"; gbkey "CDS"; gene "LOC115225330"; ID ""; gene_name "LOC115225330"; transcript_id "XM_036513952.1"; product "mesoderm-specific transcript homolog protein"; protein_id "XP_036369845.1"; exon_number "12";
NC_043023.1	Gnomon	exon	14145041	14145088	.	+	.	gene_id "LOC115225330"; db_xref "GeneID:115225330"; gbkey "mRNA"; gene "LOC115225330"; ID ""; gene_name "LOC115225330"; transcript_id "XM_036513952.1"; product "mesoderm-specific transcript homolog protein, transcript variant X2"; exon_number "1"; model_evidence "Supporting evidence includes similarity to: 6 Proteins, and 100% coverage of the annotated genomic feature by RNAseq alignments, including 26 samples with support for all annotated introns";
NC_043023.1	Gnomon	exon	14152962	14153127	.	+	.	gene_id "LOC115225330"; db_xref "GeneID:115225330"; gbkey "mRNA"; gene "LOC115225330"; ID ""; gene_name "LOC115225330"; transcript_id "XM_036513952.1"; product "mesoderm-specific transcript homolog protein, transcript variant X2"; exon_number "2"; model_evidence "Supporting evidence includes similarity to: 6 Proteins, and 100% coverage of the annotated genomic feature by RNAseq alignments, including 26 samples with support for all annotated introns";
NC_043023.1	Gnomon	exon	14154682	14154761	.	+	.	gene_id "LOC115225330"; db_xref "GeneID:115225330"; gbkey "mRNA"; gene "LOC115225330"; ID ""; gene_name "LOC115225330"; transcript_id "XM_036513952.1"; product "mesoderm-specific transcript homolog protein, transcript variant X2"; exon_number "3"; model_evidence "Supporting evidence includes similarity to: 6 Proteins, and 100% coverage of the annotated genomic feature by RNAseq alignments, including 26 samples with support for all annotated introns";
NC_043023.1	Gnomon	exon	14156969	14157046	.	+	.	gene_id "LOC115225330"; db_xref "GeneID:115225330"; gbkey "mRNA"; gene "LOC115225330"; ID ""; gene_name "LOC115225330"; transcript_id "XM_036513952.1"; product "mesoderm-specific transcript homolog protein, transcript variant X2"; exon_number "4"; model_evidence "Supporting evidence includes similarity to: 6 Proteins, and 100% coverage of the annotated genomic feature by RNAseq alignments, including 26 samples with support for all annotated introns";
NC_043023.1	Gnomon	exon	14158349	14158479	.	+	.	gene_id "LOC115225330"; db_xref "GeneID:115225330"; gbkey "mRNA"; gene "LOC115225330"; ID ""; gene_name "LOC115225330"; transcript_id "XM_036513952.1"; product "mesoderm-specific transcript homolog protein, transcript variant X2"; exon_number "5"; model_evidence "Supporting evidence includes similarity to: 6 Proteins, and 100% coverage of the annotated genomic feature by RNAseq alignments, including 26 samples with support for all annotated introns";
NC_043023.1	Gnomon	exon	14160282	14160334	.	+	.	gene_id "LOC115225330"; db_xref "GeneID:115225330"; gbkey "mRNA"; gene "LOC115225330"; ID ""; gene_name "LOC115225330"; transcript_id "XM_036513952.1"; product "mesoderm-specific transcript homolog protein, transcript variant X2"; exon_number "6"; model_evidence "Supporting evidence includes similarity to: 6 Proteins, and 100% coverage of the annotated genomic feature by RNAseq alignments, including 26 samples with support for all annotated introns";
NC_043023.1	Gnomon	exon	14162069	14162109	.	+	.	gene_id "LOC115225330"; db_xref "GeneID:115225330"; gbkey "mRNA"; gene "LOC115225330"; ID ""; gene_name "LOC115225330"; transcript_id "XM_036513952.1"; product "mesoderm-specific transcript homolog protein, transcript variant X2"; exon_number "7"; model_evidence "Supporting evidence includes similarity to: 6 Proteins, and 100% coverage of the annotated genomic feature by RNAseq alignments, including 26 samples with support for all annotated introns";
NC_043023.1	Gnomon	exon	14164881	14164948	.	+	.	gene_id "LOC115225330"; db_xref "GeneID:115225330"; gbkey "mRNA"; gene "LOC115225330"; ID ""; gene_name "LOC115225330"; transcript_id "XM_036513952.1"; product "mesoderm-specific transcript homolog protein, transcript variant X2"; exon_number "8"; model_evidence "Supporting evidence includes similarity to: 6 Proteins, and 100% coverage of the annotated genomic feature by RNAseq alignments, including 26 samples with support for all annotated introns";
NC_043023.1	Gnomon	exon	14169732	14169830	.	+	.	gene_id "LOC115225330"; db_xref "GeneID:115225330"; gbkey "mRNA"; gene "LOC115225330"; ID ""; gene_name "LOC115225330"; transcript_id "XM_036513952.1"; product "mesoderm-specific transcript homolog protein, transcript variant X2"; exon_number "9"; model_evidence "Supporting evidence includes similarity to: 6 Proteins, and 100% coverage of the annotated genomic feature by RNAseq alignments, including 26 samples with support for all annotated introns";
NC_043023.1	Gnomon	exon	14175757	14175833	.	+	.	gene_id "LOC115225330"; db_xref "GeneID:115225330"; gbkey "mRNA"; gene "LOC115225330"; ID ""; gene_name "LOC115225330"; transcript_id "XM_036513952.1"; product "mesoderm-specific transcript homolog protein, transcript variant X2"; exon_number "10"; model_evidence "Supporting evidence includes similarity to: 6 Proteins, and 100% coverage of the annotated genomic feature by RNAseq alignments, including 26 samples with support for all annotated introns";
NC_043023.1	Gnomon	exon	14176752	14176812	.	+	.	gene_id "LOC115225330"; db_xref "GeneID:115225330"; gbkey "mRNA"; gene "LOC115225330"; ID ""; gene_name "LOC115225330"; transcript_id "XM_036513952.1"; product "mesoderm-specific transcript homolog protein, transcript variant X2"; exon_number "11"; model_evidence "Supporting evidence includes similarity to: 6 Proteins, and 100% coverage of the annotated genomic feature by RNAseq alignments, including 26 samples with support for all annotated introns";
NC_043023.1	Gnomon	exon	14181309	14181521	.	+	.	gene_id "LOC115225330"; db_xref "GeneID:115225330"; gbkey "mRNA"; gene "LOC115225330"; ID ""; gene_name "LOC115225330"; transcript_id "XM_036513952.1"; product "mesoderm-specific transcript homolog protein, transcript variant X2"; exon_number "12"; model_evidence "Supporting evidence includes similarity to: 6 Proteins, and 100% coverage of the annotated genomic feature by RNAseq alignments, including 26 samples with support for all annotated introns";
NC_043023.1	Gnomon	start_codon	14152980	14152982	.	+	0	gene_id "LOC115225330"; db_xref "GeneID:115225330"; gbkey "CDS"; gene "LOC115225330"; ID ""; gene_name "LOC115225330"; transcript_id "XM_036513952.1"; product "mesoderm-specific transcript homolog protein"; protein_id "XP_036369845.1"; exon_number "2";
NC_043023.1	Gnomon	stop_codon	14181430	14181432	.	+	0	gene_id "LOC115225330"; db_xref "GeneID:115225330"; gbkey "CDS"; gene "LOC115225330"; ID ""; gene_name "LOC115225330"; transcript_id "XM_036513952.1"; product "mesoderm-specific transcript homolog protein"; protein_id "XP_036369845.1"; exon_number "12";
NC_043023.1	Gnomon	transcript	14144426	14181521	.	+	.	gene_id "LOC115225330"; ID "XM_036513953.1"; gene_name "LOC115225330"; transcript_id "XM_036513953.1";
NC_043023.1	Gnomon	CDS	14152980	14153127	.	+	0	gene_id "LOC115225330"; db_xref "GeneID:115225330"; gbkey "CDS"; gene "LOC115225330"; ID ""; gene_name "LOC115225330"; transcript_id "XM_036513953.1"; product "mesoderm-specific transcript homolog protein"; protein_id "XP_036369846.1"; exon_number "2";
NC_043023.1	Gnomon	CDS	14154682	14154761	.	+	2	gene_id "LOC115225330"; db_xref "GeneID:115225330"; gbkey "CDS"; gene "LOC115225330"; ID ""; gene_name "LOC115225330"; transcript_id "XM_036513953.1"; product "mesoderm-specific transcript homolog protein"; protein_id "XP_036369846.1"; exon_number "3";
NC_043023.1	Gnomon	CDS	14156969	14157046	.	+	0	gene_id "LOC115225330"; db_xref "GeneID:115225330"; gbkey "CDS"; gene "LOC115225330"; ID ""; gene_name "LOC115225330"; transcript_id "XM_036513953.1"; product "mesoderm-specific transcript homolog protein"; protein_id "XP_036369846.1"; exon_number "4";
NC_043023.1	Gnomon	CDS	14158349	14158479	.	+	0	gene_id "LOC115225330"; db_xref "GeneID:115225330"; gbkey "CDS"; gene "LOC115225330"; ID ""; gene_name "LOC115225330"; transcript_id "XM_036513953.1"; product "mesoderm-specific transcript homolog protein"; protein_id "XP_036369846.1"; exon_number "5";
NC_043023.1	Gnomon	CDS	14160282	14160334	.	+	1	gene_id "LOC115225330"; db_xref "GeneID:115225330"; gbkey "CDS"; gene "LOC115225330"; ID ""; gene_name "LOC115225330"; transcript_id "XM_036513953.1"; product "mesoderm-specific transcript homolog protein"; protein_id "XP_036369846.1"; exon_number "6";
NC_043023.1	Gnomon	CDS	14162069	14162109	.	+	2	gene_id "LOC115225330"; db_xref "GeneID:115225330"; gbkey "CDS"; gene "LOC115225330"; ID ""; gene_name "LOC115225330"; transcript_id "XM_036513953.1"; product "mesoderm-specific transcript homolog protein"; protein_id "XP_036369846.1"; exon_number "7";
NC_043023.1	Gnomon	CDS	14164881	14164948	.	+	0	gene_id "LOC115225330"; db_xref "GeneID:115225330"; gbkey "CDS"; gene "LOC115225330"; ID ""; gene_name "LOC115225330"; transcript_id "XM_036513953.1"; product "mesoderm-specific transcript homolog protein"; protein_id "XP_036369846.1"; exon_number "8";
NC_043023.1	Gnomon	CDS	14169732	14169830	.	+	1	gene_id "LOC115225330"; db_xref "GeneID:115225330"; gbkey "CDS"; gene "LOC115225330"; ID ""; gene_name "LOC115225330"; transcript_id "XM_036513953.1"; product "mesoderm-specific transcript homolog protein"; protein_id "XP_036369846.1"; exon_number "9";
NC_043023.1	Gnomon	CDS	14175757	14175833	.	+	1	gene_id "LOC115225330"; db_xref "GeneID:115225330"; gbkey "CDS"; gene "LOC115225330"; ID ""; gene_name "LOC115225330"; transcript_id "XM_036513953.1"; product "mesoderm-specific transcript homolog protein"; protein_id "XP_036369846.1"; exon_number "10";
NC_043023.1	Gnomon	CDS	14176752	14176812	.	+	2	gene_id "LOC115225330"; db_xref "GeneID:115225330"; gbkey "CDS"; gene "LOC115225330"; ID ""; gene_name "LOC115225330"; transcript_id "XM_036513953.1"; product "mesoderm-specific transcript homolog protein"; protein_id "XP_036369846.1"; exon_number "11";
NC_043023.1	Gnomon	CDS	14181309	14181429	.	+	1	gene_id "LOC115225330"; db_xref "GeneID:115225330"; gbkey "CDS"; gene "LOC115225330"; ID ""; gene_name "LOC115225330"; transcript_id "XM_036513953.1"; product "mesoderm-specific transcript homolog protein"; protein_id "XP_036369846.1"; exon_number "12";
NC_043023.1	Gnomon	exon	14144426	14144555	.	+	.	gene_id "LOC115225330"; db_xref "GeneID:115225330"; gbkey "mRNA"; gene "LOC115225330"; ID ""; gene_name "LOC115225330"; transcript_id "XM_036513953.1"; product "mesoderm-specific transcript homolog protein, transcript variant X3"; exon_number "1"; model_evidence "Supporting evidence includes similarity to: 6 Proteins, and 100% coverage of the annotated genomic feature by RNAseq alignments, including 10 samples with support for all annotated introns";
NC_043023.1	Gnomon	exon	14152962	14153127	.	+	.	gene_id "LOC115225330"; db_xref "GeneID:115225330"; gbkey "mRNA"; gene "LOC115225330"; ID ""; gene_name "LOC115225330"; transcript_id "XM_036513953.1"; product "mesoderm-specific transcript homolog protein, transcript variant X3"; exon_number "2"; model_evidence "Supporting evidence includes similarity to: 6 Proteins, and 100% coverage of the annotated genomic feature by RNAseq alignments, including 10 samples with support for all annotated introns";
NC_043023.1	Gnomon	exon	14154682	14154761	.	+	.	gene_id "LOC115225330"; db_xref "GeneID:115225330"; gbkey "mRNA"; gene "LOC115225330"; ID ""; gene_name "LOC115225330"; transcript_id "XM_036513953.1"; product "mesoderm-specific transcript homolog protein, transcript variant X3"; exon_number "3"; model_evidence "Supporting evidence includes similarity to: 6 Proteins, and 100% coverage of the annotated genomic feature by RNAseq alignments, including 10 samples with support for all annotated introns";
NC_043023.1	Gnomon	exon	14156969	14157046	.	+	.	gene_id "LOC115225330"; db_xref "GeneID:115225330"; gbkey "mRNA"; gene "LOC115225330"; ID ""; gene_name "LOC115225330"; transcript_id "XM_036513953.1"; product "mesoderm-specific transcript homolog protein, transcript variant X3"; exon_number "4"; model_evidence "Supporting evidence includes similarity to: 6 Proteins, and 100% coverage of the annotated genomic feature by RNAseq alignments, including 10 samples with support for all annotated introns";
NC_043023.1	Gnomon	exon	14158349	14158479	.	+	.	gene_id "LOC115225330"; db_xref "GeneID:115225330"; gbkey "mRNA"; gene "LOC115225330"; ID ""; gene_name "LOC115225330"; transcript_id "XM_036513953.1"; product "mesoderm-specific transcript homolog protein, transcript variant X3"; exon_number "5"; model_evidence "Supporting evidence includes similarity to: 6 Proteins, and 100% coverage of the annotated genomic feature by RNAseq alignments, including 10 samples with support for all annotated introns";
NC_043023.1	Gnomon	exon	14160282	14160334	.	+	.	gene_id "LOC115225330"; db_xref "GeneID:115225330"; gbkey "mRNA"; gene "LOC115225330"; ID ""; gene_name "LOC115225330"; transcript_id "XM_036513953.1"; product "mesoderm-specific transcript homolog protein, transcript variant X3"; exon_number "6"; model_evidence "Supporting evidence includes similarity to: 6 Proteins, and 100% coverage of the annotated genomic feature by RNAseq alignments, including 10 samples with support for all annotated introns";
NC_043023.1	Gnomon	exon	14162069	14162109	.	+	.	gene_id "LOC115225330"; db_xref "GeneID:115225330"; gbkey "mRNA"; gene "LOC115225330"; ID ""; gene_name "LOC115225330"; transcript_id "XM_036513953.1"; product "mesoderm-specific transcript homolog protein, transcript variant X3"; exon_number "7"; model_evidence "Supporting evidence includes similarity to: 6 Proteins, and 100% coverage of the annotated genomic feature by RNAseq alignments, including 10 samples with support for all annotated introns";
NC_043023.1	Gnomon	exon	14164881	14164948	.	+	.	gene_id "LOC115225330"; db_xref "GeneID:115225330"; gbkey "mRNA"; gene "LOC115225330"; ID ""; gene_name "LOC115225330"; transcript_id "XM_036513953.1"; product "mesoderm-specific transcript homolog protein, transcript variant X3"; exon_number "8"; model_evidence "Supporting evidence includes similarity to: 6 Proteins, and 100% coverage of the annotated genomic feature by RNAseq alignments, including 10 samples with support for all annotated introns";
NC_043023.1	Gnomon	exon	14169732	14169830	.	+	.	gene_id "LOC115225330"; db_xref "GeneID:115225330"; gbkey "mRNA"; gene "LOC115225330"; ID ""; gene_name "LOC115225330"; transcript_id "XM_036513953.1"; product "mesoderm-specific transcript homolog protein, transcript variant X3"; exon_number "9"; model_evidence "Supporting evidence includes similarity to: 6 Proteins, and 100% coverage of the annotated genomic feature by RNAseq alignments, including 10 samples with support for all annotated introns";
NC_043023.1	Gnomon	exon	14175757	14175833	.	+	.	gene_id "LOC115225330"; db_xref "GeneID:115225330"; gbkey "mRNA"; gene "LOC115225330"; ID ""; gene_name "LOC115225330"; transcript_id "XM_036513953.1"; product "mesoderm-specific transcript homolog protein, transcript variant X3"; exon_number "10"; model_evidence "Supporting evidence includes similarity to: 6 Proteins, and 100% coverage of the annotated genomic feature by RNAseq alignments, including 10 samples with support for all annotated introns";
NC_043023.1	Gnomon	exon	14176752	14176812	.	+	.	gene_id "LOC115225330"; db_xref "GeneID:115225330"; gbkey "mRNA"; gene "LOC115225330"; ID ""; gene_name "LOC115225330"; transcript_id "XM_036513953.1"; product "mesoderm-specific transcript homolog protein, transcript variant X3"; exon_number "11"; model_evidence "Supporting evidence includes similarity to: 6 Proteins, and 100% coverage of the annotated genomic feature by RNAseq alignments, including 10 samples with support for all annotated introns";
NC_043023.1	Gnomon	exon	14181309	14181521	.	+	.	gene_id "LOC115225330"; db_xref "GeneID:115225330"; gbkey "mRNA"; gene "LOC115225330"; ID ""; gene_name "LOC115225330"; transcript_id "XM_036513953.1"; product "mesoderm-specific transcript homolog protein, transcript variant X3"; exon_number "12"; model_evidence "Supporting evidence includes similarity to: 6 Proteins, and 100% coverage of the annotated genomic feature by RNAseq alignments, including 10 samples with support for all annotated introns";
NC_043023.1	Gnomon	start_codon	14152980	14152982	.	+	0	gene_id "LOC115225330"; db_xref "GeneID:115225330"; gbkey "CDS"; gene "LOC115225330"; ID ""; gene_name "LOC115225330"; transcript_id "XM_036513953.1"; product "mesoderm-specific transcript homolog protein"; protein_id "XP_036369846.1"; exon_number "2";
NC_043023.1	Gnomon	stop_codon	14181430	14181432	.	+	0	gene_id "LOC115225330"; db_xref "GeneID:115225330"; gbkey "CDS"; gene "LOC115225330"; ID ""; gene_name "LOC115225330"; transcript_id "XM_036513953.1"; product "mesoderm-specific transcript homolog protein"; protein_id "XP_036369846.1"; exon_number "12";
NC_043023.1	Gnomon	gene	9887416	9920150	.	-	.	gene_id "LOC115225331"; db_xref "GeneID:115225331"; gbkey "Gene"; gene "LOC115225331"; gene_biotype "lncRNA"; ID ""; gene_name "LOC115225331";
NC_043023.1	PBRI	transcript	9905269	9920150	.	-	.	gene_id "LOC115225331"; ID ""; gene_name "LOC115225331"; transcript_id "G57259.11"; uniq_trans_id "G57259.11";
NC_043023.1	PBRI	exon	9905269	9906336	.	-	.	gene_id "LOC115225331"; ID ""; gene_name "LOC115225331"; transcript_id "G57259.11"; exon_number "3"; uniq_trans_id "G57259.11";
NC_043023.1	PBRI	exon	9908322	9908416	.	-	.	gene_id "LOC115225331"; ID ""; gene_name "LOC115225331"; transcript_id "G57259.11"; exon_number "2"; uniq_trans_id "G57259.11";
NC_043023.1	PBRI	exon	9920088	9920150	.	-	.	gene_id "LOC115225331"; ID ""; gene_name "LOC115225331"; transcript_id "G57259.11"; exon_number "1"; uniq_trans_id "G57259.11";
NC_043023.1	PBRI	transcript	9887416	9909677	.	-	.	gene_id "LOC115225331"; ID ""; gene_name "LOC115225331"; transcript_id "G57259.2"; uniq_trans_id "G57259.2";
NC_043023.1	PBRI	exon	9887416	9891479	.	-	.	gene_id "LOC115225331"; ID ""; gene_name "LOC115225331"; transcript_id "G57259.2"; exon_number "4"; uniq_trans_id "G57259.2";
NC_043023.1	PBRI	exon	9905761	9906336	.	-	.	gene_id "LOC115225331"; ID ""; gene_name "LOC115225331"; transcript_id "G57259.2"; exon_number "3"; uniq_trans_id "G57259.2";
NC_043023.1	PBRI	exon	9908322	9908416	.	-	.	gene_id "LOC115225331"; ID ""; gene_name "LOC115225331"; transcript_id "G57259.2"; exon_number "2"; uniq_trans_id "G57259.2";
NC_043023.1	PBRI	exon	9909605	9909677	.	-	.	gene_id "LOC115225331"; ID ""; gene_name "LOC115225331"; transcript_id "G57259.2"; exon_number "1"; uniq_trans_id "G57259.2";
NC_043023.1	PBRI	transcript	9887416	9909663	.	-	.	gene_id "LOC115225331"; ID ""; gene_name "LOC115225331"; transcript_id "G57259.3"; uniq_trans_id "G57259.3";
NC_043023.1	PBRI	exon	9887416	9891479	.	-	.	gene_id "LOC115225331"; ID ""; gene_name "LOC115225331"; transcript_id "G57259.3"; exon_number "4"; uniq_trans_id "G57259.3";
NC_043023.1	PBRI	exon	9905884	9906336	.	-	.	gene_id "LOC115225331"; ID ""; gene_name "LOC115225331"; transcript_id "G57259.3"; exon_number "3"; uniq_trans_id "G57259.3";
NC_043023.1	PBRI	exon	9908322	9908416	.	-	.	gene_id "LOC115225331"; ID ""; gene_name "LOC115225331"; transcript_id "G57259.3"; exon_number "2"; uniq_trans_id "G57259.3";
NC_043023.1	PBRI	exon	9909605	9909663	.	-	.	gene_id "LOC115225331"; ID ""; gene_name "LOC115225331"; transcript_id "G57259.3"; exon_number "1"; uniq_trans_id "G57259.3";
NC_043023.1	Gnomon	transcript	9905678	9909742	.	-	.	gene_id "LOC115225331"; ID "XR_003882928.2"; gene_name "LOC115225331"; transcript_id "XR_003882928.2";
NC_043023.1	Gnomon	exon	9905678	9906336	.	-	.	gene_id "LOC115225331"; db_xref "GeneID:115225331"; gbkey "ncRNA"; gene "LOC115225331"; ID ""; gene_name "LOC115225331"; transcript_id "XR_003882928.2"; product "uncharacterized LOC115225331"; exon_number "3"; model_evidence "Supporting evidence includes similarity to: 100% coverage of the annotated genomic feature by RNAseq alignments, including 14 samples with support for all annotated introns";
NC_043023.1	Gnomon	exon	9908322	9908416	.	-	.	gene_id "LOC115225331"; db_xref "GeneID:115225331"; gbkey "ncRNA"; gene "LOC115225331"; ID ""; gene_name "LOC115225331"; transcript_id "XR_003882928.2"; product "uncharacterized LOC115225331"; exon_number "2"; model_evidence "Supporting evidence includes similarity to: 100% coverage of the annotated genomic feature by RNAseq alignments, including 14 samples with support for all annotated introns";
NC_043023.1	Gnomon	exon	9909605	9909742	.	-	.	gene_id "LOC115225331"; db_xref "GeneID:115225331"; gbkey "ncRNA"; gene "LOC115225331"; ID ""; gene_name "LOC115225331"; transcript_id "XR_003882928.2"; product "uncharacterized LOC115225331"; exon_number "1"; model_evidence "Supporting evidence includes similarity to: 100% coverage of the annotated genomic feature by RNAseq alignments, including 14 samples with support for all annotated introns";
NC_043023.1	Gnomon	gene	4866702	4901386	.	+	.	gene_id "LOC115225334"; db_xref "GeneID:115225334"; gbkey "Gene"; gene "LOC115225334"; gene_biotype "protein_coding"; ID ""; gene_name "LOC115225334";
NC_043023.1	Gnomon~FLAMseq~Covext	transcript	4866702	4901386	.	+	.	gene_id "LOC115225334"; ID "XM_029796283.2"; gene_name "LOC115225334"; transcript_id "Covext~FLAMseq_ext~XM_029796283.2"; three_prime_ext "9918";
NC_043023.1	Covext	exon	4866702	4866920	.	+	.	gene_id "LOC115225334"; db_xref "GeneID:115225334"; gbkey "mRNA"; gene "LOC115225334"; ID ""; gene_name "LOC115225334"; transcript_id "Covext~FLAMseq_ext~XM_029796283.2"; product "translation machinery-associated protein 16"; exon_number "1"; model_evidence "Supporting evidence includes similarity to: 1 Protein, and 100% coverage of the annotated genomic feature by RNAseq alignments, including 45 samples with support for all annotated introns";
NC_043023.1	Covext	exon	4876594	4876703	.	+	.	gene_id "LOC115225334"; db_xref "GeneID:115225334"; gbkey "mRNA"; gene "LOC115225334"; ID ""; gene_name "LOC115225334"; transcript_id "Covext~FLAMseq_ext~XM_029796283.2"; product "translation machinery-associated protein 16"; exon_number "2"; model_evidence "Supporting evidence includes similarity to: 1 Protein, and 100% coverage of the annotated genomic feature by RNAseq alignments, including 45 samples with support for all annotated introns";
NC_043023.1	Covext	exon	4879472	4879509	.	+	.	gene_id "LOC115225334"; db_xref "GeneID:115225334"; gbkey "mRNA"; gene "LOC115225334"; ID ""; gene_name "LOC115225334"; transcript_id "Covext~FLAMseq_ext~XM_029796283.2"; product "translation machinery-associated protein 16"; exon_number "3"; model_evidence "Supporting evidence includes similarity to: 1 Protein, and 100% coverage of the annotated genomic feature by RNAseq alignments, including 45 samples with support for all annotated introns";
NC_043023.1	Covext	exon	4882491	4882575	.	+	.	gene_id "LOC115225334"; db_xref "GeneID:115225334"; gbkey "mRNA"; gene "LOC115225334"; ID ""; gene_name "LOC115225334"; transcript_id "Covext~FLAMseq_ext~XM_029796283.2"; product "translation machinery-associated protein 16"; exon_number "4"; model_evidence "Supporting evidence includes similarity to: 1 Protein, and 100% coverage of the annotated genomic feature by RNAseq alignments, including 45 samples with support for all annotated introns";
NC_043023.1	Covext	exon	4882922	4883070	.	+	.	gene_id "LOC115225334"; db_xref "GeneID:115225334"; gbkey "mRNA"; gene "LOC115225334"; ID ""; gene_name "LOC115225334"; transcript_id "Covext~FLAMseq_ext~XM_029796283.2"; product "translation machinery-associated protein 16"; exon_number "5"; model_evidence "Supporting evidence includes similarity to: 1 Protein, and 100% coverage of the annotated genomic feature by RNAseq alignments, including 45 samples with support for all annotated introns";
NC_043023.1	Covext	exon	4885654	4885696	.	+	.	gene_id "LOC115225334"; db_xref "GeneID:115225334"; gbkey "mRNA"; gene "LOC115225334"; ID ""; gene_name "LOC115225334"; transcript_id "Covext~FLAMseq_ext~XM_029796283.2"; product "translation machinery-associated protein 16"; exon_number "6"; model_evidence "Supporting evidence includes similarity to: 1 Protein, and 100% coverage of the annotated genomic feature by RNAseq alignments, including 45 samples with support for all annotated introns";
NC_043023.1	Covext	exon	4890499	4891277	.	+	.	gene_id "LOC115225334"; db_xref "GeneID:115225334"; gbkey "mRNA"; gene "LOC115225334"; ID ""; gene_name "LOC115225334"; transcript_id "Covext~FLAMseq_ext~XM_029796283.2"; product "translation machinery-associated protein 16"; exon_number "7"; model_evidence "Supporting evidence includes similarity to: 1 Protein, and 100% coverage of the annotated genomic feature by RNAseq alignments, including 45 samples with support for all annotated introns";
NC_043023.1	Covext	exon	4890499	4901195	.	+	.	gene_id "LOC115225334"; db_xref "GeneID:115225334"; gbkey "mRNA"; gene "LOC115225334"; ID ""; gene_name "LOC115225334"; transcript_id "Covext~FLAMseq_ext~XM_029796283.2"; product ""; exon_number "7"; model_evidence "Supporting evidence includes similarity to: 1 Protein, and 100% coverage of the annotated genomic feature by RNAseq alignments"; three_prime_ext "9918";
NC_043023.1	Covext	exon	4890499	4901386	.	+	.	gene_id "LOC115225334"; db_xref "GeneID:115225334"; gbkey "mRNA"; gene "LOC115225334"; ID ""; gene_name "LOC115225334"; transcript_id "Covext~FLAMseq_ext~XM_029796283.2"; product ""; exon_number "7"; model_evidence "Supporting evidence includes similarity to: 1 Protein, and 100% coverage of the annotated genomic feature by RNAseq alignments"; three_prime_ext "191";
NC_043023.1	Gnomon~FLAMseq	transcript	4866702	4901195	.	+	.	gene_id "LOC115225334"; ID "XM_029796283.2"; gene_name "LOC115225334"; transcript_id "FLAMseq_ext~XM_029796283.2"; three_prime_ext "9918";
NC_043023.1	Gnomon~FLAMseq	exon	4866702	4866920	.	+	.	gene_id "LOC115225334"; db_xref "GeneID:115225334"; gbkey "mRNA"; gene "LOC115225334"; ID ""; gene_name "LOC115225334"; transcript_id "FLAMseq_ext~XM_029796283.2"; product "translation machinery-associated protein 16"; exon_number "1"; model_evidence "Supporting evidence includes similarity to: 1 Protein, and 100% coverage of the annotated genomic feature by RNAseq alignments, including 45 samples with support for all annotated introns";
NC_043023.1	Gnomon~FLAMseq	exon	4876594	4876703	.	+	.	gene_id "LOC115225334"; db_xref "GeneID:115225334"; gbkey "mRNA"; gene "LOC115225334"; ID ""; gene_name "LOC115225334"; transcript_id "FLAMseq_ext~XM_029796283.2"; product "translation machinery-associated protein 16"; exon_number "2"; model_evidence "Supporting evidence includes similarity to: 1 Protein, and 100% coverage of the annotated genomic feature by RNAseq alignments, including 45 samples with support for all annotated introns";
NC_043023.1	Gnomon~FLAMseq	exon	4879472	4879509	.	+	.	gene_id "LOC115225334"; db_xref "GeneID:115225334"; gbkey "mRNA"; gene "LOC115225334"; ID ""; gene_name "LOC115225334"; transcript_id "FLAMseq_ext~XM_029796283.2"; product "translation machinery-associated protein 16"; exon_number "3"; model_evidence "Supporting evidence includes similarity to: 1 Protein, and 100% coverage of the annotated genomic feature by RNAseq alignments, including 45 samples with support for all annotated introns";
NC_043023.1	Gnomon~FLAMseq	exon	4882491	4882575	.	+	.	gene_id "LOC115225334"; db_xref "GeneID:115225334"; gbkey "mRNA"; gene "LOC115225334"; ID ""; gene_name "LOC115225334"; transcript_id "FLAMseq_ext~XM_029796283.2"; product "translation machinery-associated protein 16"; exon_number "4"; model_evidence "Supporting evidence includes similarity to: 1 Protein, and 100% coverage of the annotated genomic feature by RNAseq alignments, including 45 samples with support for all annotated introns";
NC_043023.1	Gnomon~FLAMseq	exon	4882922	4883070	.	+	.	gene_id "LOC115225334"; db_xref "GeneID:115225334"; gbkey "mRNA"; gene "LOC115225334"; ID ""; gene_name "LOC115225334"; transcript_id "FLAMseq_ext~XM_029796283.2"; product "translation machinery-associated protein 16"; exon_number "5"; model_evidence "Supporting evidence includes similarity to: 1 Protein, and 100% coverage of the annotated genomic feature by RNAseq alignments, including 45 samples with support for all annotated introns";
NC_043023.1	Gnomon~FLAMseq	exon	4885654	4885696	.	+	.	gene_id "LOC115225334"; db_xref "GeneID:115225334"; gbkey "mRNA"; gene "LOC115225334"; ID ""; gene_name "LOC115225334"; transcript_id "FLAMseq_ext~XM_029796283.2"; product "translation machinery-associated protein 16"; exon_number "6"; model_evidence "Supporting evidence includes similarity to: 1 Protein, and 100% coverage of the annotated genomic feature by RNAseq alignments, including 45 samples with support for all annotated introns";
NC_043023.1	Gnomon~FLAMseq	exon	4890499	4891277	.	+	.	gene_id "LOC115225334"; db_xref "GeneID:115225334"; gbkey "mRNA"; gene "LOC115225334"; ID ""; gene_name "LOC115225334"; transcript_id "FLAMseq_ext~XM_029796283.2"; product "translation machinery-associated protein 16"; exon_number "7"; model_evidence "Supporting evidence includes similarity to: 1 Protein, and 100% coverage of the annotated genomic feature by RNAseq alignments, including 45 samples with support for all annotated introns";
NC_043023.1	Gnomon~FLAMseq	exon	4890499	4901195	.	+	.	gene_id "LOC115225334"; db_xref "GeneID:115225334"; gbkey "mRNA"; gene "LOC115225334"; ID ""; gene_name "LOC115225334"; transcript_id "FLAMseq_ext~XM_029796283.2"; product ""; exon_number "7"; model_evidence "Supporting evidence includes similarity to: 1 Protein, and 100% coverage of the annotated genomic feature by RNAseq alignments"; three_prime_ext "9918";
NC_043023.1	Gnomon	transcript	4866702	4891277	.	+	.	gene_id "LOC115225334"; ID "XM_029796283.2"; gene_name "LOC115225334"; transcript_id "XM_029796283.2";
NC_043023.1	Gnomon	CDS	4866918	4866920	.	+	0	gene_id "LOC115225334"; db_xref "GeneID:115225334"; gbkey "CDS"; gene "LOC115225334"; ID ""; gene_name "LOC115225334"; transcript_id "XM_029796283.2"; product "translation machinery-associated protein 16"; protein_id "XP_029652143.1"; exon_number "1";
NC_043023.1	Gnomon	CDS	4876594	4876703	.	+	0	gene_id "LOC115225334"; db_xref "GeneID:115225334"; gbkey "CDS"; gene "LOC115225334"; ID ""; gene_name "LOC115225334"; transcript_id "XM_029796283.2"; product "translation machinery-associated protein 16"; protein_id "XP_029652143.1"; exon_number "2";
NC_043023.1	Gnomon	CDS	4879472	4879509	.	+	1	gene_id "LOC115225334"; db_xref "GeneID:115225334"; gbkey "CDS"; gene "LOC115225334"; ID ""; gene_name "LOC115225334"; transcript_id "XM_029796283.2"; product "translation machinery-associated protein 16"; protein_id "XP_029652143.1"; exon_number "3";
NC_043023.1	Gnomon	CDS	4882491	4882575	.	+	2	gene_id "LOC115225334"; db_xref "GeneID:115225334"; gbkey "CDS"; gene "LOC115225334"; ID ""; gene_name "LOC115225334"; transcript_id "XM_029796283.2"; product "translation machinery-associated protein 16"; protein_id "XP_029652143.1"; exon_number "4";
NC_043023.1	Gnomon	CDS	4882922	4883070	.	+	1	gene_id "LOC115225334"; db_xref "GeneID:115225334"; gbkey "CDS"; gene "LOC115225334"; ID ""; gene_name "LOC115225334"; transcript_id "XM_029796283.2"; product "translation machinery-associated protein 16"; protein_id "XP_029652143.1"; exon_number "5";
NC_043023.1	Gnomon	CDS	4885654	4885696	.	+	2	gene_id "LOC115225334"; db_xref "GeneID:115225334"; gbkey "CDS"; gene "LOC115225334"; ID ""; gene_name "LOC115225334"; transcript_id "XM_029796283.2"; product "translation machinery-associated protein 16"; protein_id "XP_029652143.1"; exon_number "6";
NC_043023.1	Gnomon	CDS	4890499	4890784	.	+	1	gene_id "LOC115225334"; db_xref "GeneID:115225334"; gbkey "CDS"; gene "LOC115225334"; ID ""; gene_name "LOC115225334"; transcript_id "XM_029796283.2"; product "translation machinery-associated protein 16"; protein_id "XP_029652143.1"; exon_number "7";
NC_043023.1	Gnomon	exon	4866702	4866920	.	+	.	gene_id "LOC115225334"; db_xref "GeneID:115225334"; gbkey "mRNA"; gene "LOC115225334"; ID ""; gene_name "LOC115225334"; transcript_id "XM_029796283.2"; product "translation machinery-associated protein 16"; exon_number "1"; model_evidence "Supporting evidence includes similarity to: 1 Protein, and 100% coverage of the annotated genomic feature by RNAseq alignments, including 45 samples with support for all annotated introns";
NC_043023.1	Gnomon	exon	4876594	4876703	.	+	.	gene_id "LOC115225334"; db_xref "GeneID:115225334"; gbkey "mRNA"; gene "LOC115225334"; ID ""; gene_name "LOC115225334"; transcript_id "XM_029796283.2"; product "translation machinery-associated protein 16"; exon_number "2"; model_evidence "Supporting evidence includes similarity to: 1 Protein, and 100% coverage of the annotated genomic feature by RNAseq alignments, including 45 samples with support for all annotated introns";
NC_043023.1	Gnomon	exon	4879472	4879509	.	+	.	gene_id "LOC115225334"; db_xref "GeneID:115225334"; gbkey "mRNA"; gene "LOC115225334"; ID ""; gene_name "LOC115225334"; transcript_id "XM_029796283.2"; product "translation machinery-associated protein 16"; exon_number "3"; model_evidence "Supporting evidence includes similarity to: 1 Protein, and 100% coverage of the annotated genomic feature by RNAseq alignments, including 45 samples with support for all annotated introns";
NC_043023.1	Gnomon	exon	4882491	4882575	.	+	.	gene_id "LOC115225334"; db_xref "GeneID:115225334"; gbkey "mRNA"; gene "LOC115225334"; ID ""; gene_name "LOC115225334"; transcript_id "XM_029796283.2"; product "translation machinery-associated protein 16"; exon_number "4"; model_evidence "Supporting evidence includes similarity to: 1 Protein, and 100% coverage of the annotated genomic feature by RNAseq alignments, including 45 samples with support for all annotated introns";
NC_043023.1	Gnomon	exon	4882922	4883070	.	+	.	gene_id "LOC115225334"; db_xref "GeneID:115225334"; gbkey "mRNA"; gene "LOC115225334"; ID ""; gene_name "LOC115225334"; transcript_id "XM_029796283.2"; product "translation machinery-associated protein 16"; exon_number "5"; model_evidence "Supporting evidence includes similarity to: 1 Protein, and 100% coverage of the annotated genomic feature by RNAseq alignments, including 45 samples with support for all annotated introns";
NC_043023.1	Gnomon	exon	4885654	4885696	.	+	.	gene_id "LOC115225334"; db_xref "GeneID:115225334"; gbkey "mRNA"; gene "LOC115225334"; ID ""; gene_name "LOC115225334"; transcript_id "XM_029796283.2"; product "translation machinery-associated protein 16"; exon_number "6"; model_evidence "Supporting evidence includes similarity to: 1 Protein, and 100% coverage of the annotated genomic feature by RNAseq alignments, including 45 samples with support for all annotated introns";
NC_043023.1	Gnomon	exon	4890499	4891277	.	+	.	gene_id "LOC115225334"; db_xref "GeneID:115225334"; gbkey "mRNA"; gene "LOC115225334"; ID ""; gene_name "LOC115225334"; transcript_id "XM_029796283.2"; product "translation machinery-associated protein 16"; exon_number "7"; model_evidence "Supporting evidence includes similarity to: 1 Protein, and 100% coverage of the annotated genomic feature by RNAseq alignments, including 45 samples with support for all annotated introns";
NC_043023.1	Gnomon	start_codon	4866918	4866920	.	+	0	gene_id "LOC115225334"; db_xref "GeneID:115225334"; gbkey "CDS"; gene "LOC115225334"; ID ""; gene_name "LOC115225334"; transcript_id "XM_029796283.2"; product "translation machinery-associated protein 16"; protein_id "XP_029652143.1"; exon_number "1";
NC_043023.1	Gnomon	stop_codon	4890785	4890787	.	+	0	gene_id "LOC115225334"; db_xref "GeneID:115225334"; gbkey "CDS"; gene "LOC115225334"; ID ""; gene_name "LOC115225334"; transcript_id "XM_029796283.2"; product "translation machinery-associated protein 16"; protein_id "XP_029652143.1"; exon_number "7";
NC_043023.1	Gnomon	gene	7272904	7311132	.	-	.	gene_id "LOC115225335"; db_xref "GeneID:115225335"; gbkey "Gene"; gene "LOC115225335"; gene_biotype "protein_coding"; ID ""; gene_name "LOC115225335";
NC_043023.1	Gnomon~FLAMseq	transcript	7272904	7311132	.	-	.	gene_id "LOC115225335"; ID "XM_029796285.2"; gene_name "LOC115225335"; transcript_id "FLAMseq_ext~XM_029796285.2"; three_prime_ext "14562";
NC_043023.1	Gnomon~FLAMseq	exon	7287466	7288269	.	-	.	gene_id "LOC115225335"; db_xref "GeneID:115225335"; gbkey "mRNA"; gene "LOC115225335"; ID ""; gene_name "LOC115225335"; transcript_id "FLAMseq_ext~XM_029796285.2"; product "uncharacterized LOC115225335, transcript variant X1"; exon_number "7"; model_evidence "Supporting evidence includes similarity to: 100% coverage of the annotated genomic feature by RNAseq alignments, including 5 samples with support for all annotated introns";
NC_043023.1	Gnomon~FLAMseq	exon	7289414	7289470	.	-	.	gene_id "LOC115225335"; db_xref "GeneID:115225335"; gbkey "mRNA"; gene "LOC115225335"; ID ""; gene_name "LOC115225335"; transcript_id "FLAMseq_ext~XM_029796285.2"; product "uncharacterized LOC115225335, transcript variant X1"; exon_number "6"; model_evidence "Supporting evidence includes similarity to: 100% coverage of the annotated genomic feature by RNAseq alignments, including 5 samples with support for all annotated introns";
NC_043023.1	Gnomon~FLAMseq	exon	7290216	7290272	.	-	.	gene_id "LOC115225335"; db_xref "GeneID:115225335"; gbkey "mRNA"; gene "LOC115225335"; ID ""; gene_name "LOC115225335"; transcript_id "FLAMseq_ext~XM_029796285.2"; product "uncharacterized LOC115225335, transcript variant X1"; exon_number "5"; model_evidence "Supporting evidence includes similarity to: 100% coverage of the annotated genomic feature by RNAseq alignments, including 5 samples with support for all annotated introns";
NC_043023.1	Gnomon~FLAMseq	exon	7291016	7291072	.	-	.	gene_id "LOC115225335"; db_xref "GeneID:115225335"; gbkey "mRNA"; gene "LOC115225335"; ID ""; gene_name "LOC115225335"; transcript_id "FLAMseq_ext~XM_029796285.2"; product "uncharacterized LOC115225335, transcript variant X1"; exon_number "4"; model_evidence "Supporting evidence includes similarity to: 100% coverage of the annotated genomic feature by RNAseq alignments, including 5 samples with support for all annotated introns";
NC_043023.1	Gnomon~FLAMseq	exon	7294755	7294841	.	-	.	gene_id "LOC115225335"; db_xref "GeneID:115225335"; gbkey "mRNA"; gene "LOC115225335"; ID ""; gene_name "LOC115225335"; transcript_id "FLAMseq_ext~XM_029796285.2"; product "uncharacterized LOC115225335, transcript variant X1"; exon_number "3"; model_evidence "Supporting evidence includes similarity to: 100% coverage of the annotated genomic feature by RNAseq alignments, including 5 samples with support for all annotated introns";
NC_043023.1	Gnomon~FLAMseq	exon	7297323	7297356	.	-	.	gene_id "LOC115225335"; db_xref "GeneID:115225335"; gbkey "mRNA"; gene "LOC115225335"; ID ""; gene_name "LOC115225335"; transcript_id "FLAMseq_ext~XM_029796285.2"; product "uncharacterized LOC115225335, transcript variant X1"; exon_number "2"; model_evidence "Supporting evidence includes similarity to: 100% coverage of the annotated genomic feature by RNAseq alignments, including 5 samples with support for all annotated introns";
NC_043023.1	Gnomon~FLAMseq	exon	7310435	7311132	.	-	.	gene_id "LOC115225335"; db_xref "GeneID:115225335"; gbkey "mRNA"; gene "LOC115225335"; ID ""; gene_name "LOC115225335"; transcript_id "FLAMseq_ext~XM_029796285.2"; product "uncharacterized LOC115225335, transcript variant X1"; exon_number "1"; model_evidence "Supporting evidence includes similarity to: 100% coverage of the annotated genomic feature by RNAseq alignments, including 5 samples with support for all annotated introns";
NC_043023.1	Gnomon~FLAMseq	exon	7272904	7288269	.	-	.	gene_id "LOC115225335"; db_xref "GeneID:115225335"; gbkey "mRNA"; gene "LOC115225335"; ID ""; gene_name "LOC115225335"; transcript_id "FLAMseq_ext~XM_029796285.2"; product "uncharacterized LOC115225335"; exon_number "7"; model_evidence "Supporting evidence includes similarity to: 100% coverage of the annotated genomic feature by RNAseq alignments"; three_prime_ext "14562";
NC_043023.1	Gnomon	transcript	7287466	7311132	.	-	.	gene_id "LOC115225335"; ID "XM_029796285.2"; gene_name "LOC115225335"; transcript_id "XM_029796285.2";
NC_043023.1	Gnomon	CDS	7288148	7288269	.	-	2	gene_id "LOC115225335"; db_xref "GeneID:115225335"; gbkey "CDS"; gene "LOC115225335"; ID ""; gene_name "LOC115225335"; transcript_id "XM_029796285.2"; product "uncharacterized protein LOC115225335 isoform X1"; protein_id "XP_029652145.1"; exon_number "7";
NC_043023.1	Gnomon	CDS	7289414	7289470	.	-	2	gene_id "LOC115225335"; db_xref "GeneID:115225335"; gbkey "CDS"; gene "LOC115225335"; ID ""; gene_name "LOC115225335"; transcript_id "XM_029796285.2"; product "uncharacterized protein LOC115225335 isoform X1"; protein_id "XP_029652145.1"; exon_number "6";
NC_043023.1	Gnomon	CDS	7290216	7290272	.	-	2	gene_id "LOC115225335"; db_xref "GeneID:115225335"; gbkey "CDS"; gene "LOC115225335"; ID ""; gene_name "LOC115225335"; transcript_id "XM_029796285.2"; product "uncharacterized protein LOC115225335 isoform X1"; protein_id "XP_029652145.1"; exon_number "5";
NC_043023.1	Gnomon	CDS	7291016	7291072	.	-	2	gene_id "LOC115225335"; db_xref "GeneID:115225335"; gbkey "CDS"; gene "LOC115225335"; ID ""; gene_name "LOC115225335"; transcript_id "XM_029796285.2"; product "uncharacterized protein LOC115225335 isoform X1"; protein_id "XP_029652145.1"; exon_number "4";
NC_043023.1	Gnomon	CDS	7294755	7294841	.	-	2	gene_id "LOC115225335"; db_xref "GeneID:115225335"; gbkey "CDS"; gene "LOC115225335"; ID ""; gene_name "LOC115225335"; transcript_id "XM_029796285.2"; product "uncharacterized protein LOC115225335 isoform X1"; protein_id "XP_029652145.1"; exon_number "3";
NC_043023.1	Gnomon	CDS	7297323	7297353	.	-	0	gene_id "LOC115225335"; db_xref "GeneID:115225335"; gbkey "CDS"; gene "LOC115225335"; ID ""; gene_name "LOC115225335"; transcript_id "XM_029796285.2"; product "uncharacterized protein LOC115225335 isoform X1"; protein_id "XP_029652145.1"; exon_number "2";
NC_043023.1	Gnomon	exon	7287466	7288269	.	-	.	gene_id "LOC115225335"; db_xref "GeneID:115225335"; gbkey "mRNA"; gene "LOC115225335"; ID ""; gene_name "LOC115225335"; transcript_id "XM_029796285.2"; product "uncharacterized LOC115225335, transcript variant X1"; exon_number "7"; model_evidence "Supporting evidence includes similarity to: 100% coverage of the annotated genomic feature by RNAseq alignments, including 5 samples with support for all annotated introns";
NC_043023.1	Gnomon	exon	7289414	7289470	.	-	.	gene_id "LOC115225335"; db_xref "GeneID:115225335"; gbkey "mRNA"; gene "LOC115225335"; ID ""; gene_name "LOC115225335"; transcript_id "XM_029796285.2"; product "uncharacterized LOC115225335, transcript variant X1"; exon_number "6"; model_evidence "Supporting evidence includes similarity to: 100% coverage of the annotated genomic feature by RNAseq alignments, including 5 samples with support for all annotated introns";
NC_043023.1	Gnomon	exon	7290216	7290272	.	-	.	gene_id "LOC115225335"; db_xref "GeneID:115225335"; gbkey "mRNA"; gene "LOC115225335"; ID ""; gene_name "LOC115225335"; transcript_id "XM_029796285.2"; product "uncharacterized LOC115225335, transcript variant X1"; exon_number "5"; model_evidence "Supporting evidence includes similarity to: 100% coverage of the annotated genomic feature by RNAseq alignments, including 5 samples with support for all annotated introns";
NC_043023.1	Gnomon	exon	7291016	7291072	.	-	.	gene_id "LOC115225335"; db_xref "GeneID:115225335"; gbkey "mRNA"; gene "LOC115225335"; ID ""; gene_name "LOC115225335"; transcript_id "XM_029796285.2"; product "uncharacterized LOC115225335, transcript variant X1"; exon_number "4"; model_evidence "Supporting evidence includes similarity to: 100% coverage of the annotated genomic feature by RNAseq alignments, including 5 samples with support for all annotated introns";
NC_043023.1	Gnomon	exon	7294755	7294841	.	-	.	gene_id "LOC115225335"; db_xref "GeneID:115225335"; gbkey "mRNA"; gene "LOC115225335"; ID ""; gene_name "LOC115225335"; transcript_id "XM_029796285.2"; product "uncharacterized LOC115225335, transcript variant X1"; exon_number "3"; model_evidence "Supporting evidence includes similarity to: 100% coverage of the annotated genomic feature by RNAseq alignments, including 5 samples with support for all annotated introns";
NC_043023.1	Gnomon	exon	7297323	7297356	.	-	.	gene_id "LOC115225335"; db_xref "GeneID:115225335"; gbkey "mRNA"; gene "LOC115225335"; ID ""; gene_name "LOC115225335"; transcript_id "XM_029796285.2"; product "uncharacterized LOC115225335, transcript variant X1"; exon_number "2"; model_evidence "Supporting evidence includes similarity to: 100% coverage of the annotated genomic feature by RNAseq alignments, including 5 samples with support for all annotated introns";
NC_043023.1	Gnomon	exon	7310435	7311132	.	-	.	gene_id "LOC115225335"; db_xref "GeneID:115225335"; gbkey "mRNA"; gene "LOC115225335"; ID ""; gene_name "LOC115225335"; transcript_id "XM_029796285.2"; product "uncharacterized LOC115225335, transcript variant X1"; exon_number "1"; model_evidence "Supporting evidence includes similarity to: 100% coverage of the annotated genomic feature by RNAseq alignments, including 5 samples with support for all annotated introns";
NC_043023.1	Gnomon	start_codon	7297351	7297353	.	-	0	gene_id "LOC115225335"; db_xref "GeneID:115225335"; gbkey "CDS"; gene "LOC115225335"; ID ""; gene_name "LOC115225335"; transcript_id "XM_029796285.2"; product "uncharacterized protein LOC115225335 isoform X1"; protein_id "XP_029652145.1"; exon_number "2";
NC_043023.1	Gnomon	stop_codon	7288145	7288147	.	-	0	gene_id "LOC115225335"; db_xref "GeneID:115225335"; gbkey "CDS"; gene "LOC115225335"; ID ""; gene_name "LOC115225335"; transcript_id "XM_029796285.2"; product "uncharacterized protein LOC115225335 isoform X1"; protein_id "XP_029652145.1"; exon_number "7";
NC_043023.1	Gnomon	transcript	7287466	7311132	.	-	.	gene_id "LOC115225335"; ID "XM_036514352.1"; gene_name "LOC115225335"; transcript_id "XM_036514352.1";
NC_043023.1	Gnomon	CDS	7288148	7288269	.	-	2	gene_id "LOC115225335"; db_xref "GeneID:115225335"; gbkey "CDS"; gene "LOC115225335"; ID ""; gene_name "LOC115225335"; transcript_id "XM_036514352.1"; product "uncharacterized protein LOC115225335 isoform X2"; protein_id "XP_036370245.1"; exon_number "6";
NC_043023.1	Gnomon	CDS	7289414	7289470	.	-	2	gene_id "LOC115225335"; db_xref "GeneID:115225335"; gbkey "CDS"; gene "LOC115225335"; ID ""; gene_name "LOC115225335"; transcript_id "XM_036514352.1"; product "uncharacterized protein LOC115225335 isoform X2"; protein_id "XP_036370245.1"; exon_number "5";
NC_043023.1	Gnomon	CDS	7290216	7290272	.	-	2	gene_id "LOC115225335"; db_xref "GeneID:115225335"; gbkey "CDS"; gene "LOC115225335"; ID ""; gene_name "LOC115225335"; transcript_id "XM_036514352.1"; product "uncharacterized protein LOC115225335 isoform X2"; protein_id "XP_036370245.1"; exon_number "4";
NC_043023.1	Gnomon	CDS	7294755	7294841	.	-	2	gene_id "LOC115225335"; db_xref "GeneID:115225335"; gbkey "CDS"; gene "LOC115225335"; ID ""; gene_name "LOC115225335"; transcript_id "XM_036514352.1"; product "uncharacterized protein LOC115225335 isoform X2"; protein_id "XP_036370245.1"; exon_number "3";
NC_043023.1	Gnomon	CDS	7297323	7297353	.	-	0	gene_id "LOC115225335"; db_xref "GeneID:115225335"; gbkey "CDS"; gene "LOC115225335"; ID ""; gene_name "LOC115225335"; transcript_id "XM_036514352.1"; product "uncharacterized protein LOC115225335 isoform X2"; protein_id "XP_036370245.1"; exon_number "2";
NC_043023.1	Gnomon	exon	7287466	7288269	.	-	.	gene_id "LOC115225335"; db_xref "GeneID:115225335"; gbkey "mRNA"; gene "LOC115225335"; ID ""; gene_name "LOC115225335"; transcript_id "XM_036514352.1"; product "uncharacterized LOC115225335, transcript variant X2"; exon_number "6"; model_evidence "Supporting evidence includes similarity to: 100% coverage of the annotated genomic feature by RNAseq alignments, including 11 samples with support for all annotated introns";
NC_043023.1	Gnomon	exon	7289414	7289470	.	-	.	gene_id "LOC115225335"; db_xref "GeneID:115225335"; gbkey "mRNA"; gene "LOC115225335"; ID ""; gene_name "LOC115225335"; transcript_id "XM_036514352.1"; product "uncharacterized LOC115225335, transcript variant X2"; exon_number "5"; model_evidence "Supporting evidence includes similarity to: 100% coverage of the annotated genomic feature by RNAseq alignments, including 11 samples with support for all annotated introns";
NC_043023.1	Gnomon	exon	7290216	7290272	.	-	.	gene_id "LOC115225335"; db_xref "GeneID:115225335"; gbkey "mRNA"; gene "LOC115225335"; ID ""; gene_name "LOC115225335"; transcript_id "XM_036514352.1"; product "uncharacterized LOC115225335, transcript variant X2"; exon_number "4"; model_evidence "Supporting evidence includes similarity to: 100% coverage of the annotated genomic feature by RNAseq alignments, including 11 samples with support for all annotated introns";
NC_043023.1	Gnomon	exon	7294755	7294841	.	-	.	gene_id "LOC115225335"; db_xref "GeneID:115225335"; gbkey "mRNA"; gene "LOC115225335"; ID ""; gene_name "LOC115225335"; transcript_id "XM_036514352.1"; product "uncharacterized LOC115225335, transcript variant X2"; exon_number "3"; model_evidence "Supporting evidence includes similarity to: 100% coverage of the annotated genomic feature by RNAseq alignments, including 11 samples with support for all annotated introns";
NC_043023.1	Gnomon	exon	7297323	7297356	.	-	.	gene_id "LOC115225335"; db_xref "GeneID:115225335"; gbkey "mRNA"; gene "LOC115225335"; ID ""; gene_name "LOC115225335"; transcript_id "XM_036514352.1"; product "uncharacterized LOC115225335, transcript variant X2"; exon_number "2"; model_evidence "Supporting evidence includes similarity to: 100% coverage of the annotated genomic feature by RNAseq alignments, including 11 samples with support for all annotated introns";
NC_043023.1	Gnomon	exon	7310435	7311132	.	-	.	gene_id "LOC115225335"; db_xref "GeneID:115225335"; gbkey "mRNA"; gene "LOC115225335"; ID ""; gene_name "LOC115225335"; transcript_id "XM_036514352.1"; product "uncharacterized LOC115225335, transcript variant X2"; exon_number "1"; model_evidence "Supporting evidence includes similarity to: 100% coverage of the annotated genomic feature by RNAseq alignments, including 11 samples with support for all annotated introns";
NC_043023.1	Gnomon	start_codon	7297351	7297353	.	-	0	gene_id "LOC115225335"; db_xref "GeneID:115225335"; gbkey "CDS"; gene "LOC115225335"; ID ""; gene_name "LOC115225335"; transcript_id "XM_036514352.1"; product "uncharacterized protein LOC115225335 isoform X2"; protein_id "XP_036370245.1"; exon_number "2";
NC_043023.1	Gnomon	stop_codon	7288145	7288147	.	-	0	gene_id "LOC115225335"; db_xref "GeneID:115225335"; gbkey "CDS"; gene "LOC115225335"; ID ""; gene_name "LOC115225335"; transcript_id "XM_036514352.1"; product "uncharacterized protein LOC115225335 isoform X2"; protein_id "XP_036370245.1"; exon_number "6";
NC_043023.1	Gnomon	transcript	7287466	7311132	.	-	.	gene_id "LOC115225335"; ID "XM_036514353.1"; gene_name "LOC115225335"; transcript_id "XM_036514353.1";
NC_043023.1	Gnomon	CDS	7288148	7288269	.	-	2	gene_id "LOC115225335"; db_xref "GeneID:115225335"; gbkey "CDS"; gene "LOC115225335"; ID ""; gene_name "LOC115225335"; transcript_id "XM_036514353.1"; product "uncharacterized protein LOC115225335 isoform X3"; protein_id "XP_036370246.1"; exon_number "6";
NC_043023.1	Gnomon	CDS	7290216	7290272	.	-	2	gene_id "LOC115225335"; db_xref "GeneID:115225335"; gbkey "CDS"; gene "LOC115225335"; ID ""; gene_name "LOC115225335"; transcript_id "XM_036514353.1"; product "uncharacterized protein LOC115225335 isoform X3"; protein_id "XP_036370246.1"; exon_number "5";
NC_043023.1	Gnomon	CDS	7291016	7291072	.	-	2	gene_id "LOC115225335"; db_xref "GeneID:115225335"; gbkey "CDS"; gene "LOC115225335"; ID ""; gene_name "LOC115225335"; transcript_id "XM_036514353.1"; product "uncharacterized protein LOC115225335 isoform X3"; protein_id "XP_036370246.1"; exon_number "4";
NC_043023.1	Gnomon	CDS	7294755	7294841	.	-	2	gene_id "LOC115225335"; db_xref "GeneID:115225335"; gbkey "CDS"; gene "LOC115225335"; ID ""; gene_name "LOC115225335"; transcript_id "XM_036514353.1"; product "uncharacterized protein LOC115225335 isoform X3"; protein_id "XP_036370246.1"; exon_number "3";
NC_043023.1	Gnomon	CDS	7297323	7297353	.	-	0	gene_id "LOC115225335"; db_xref "GeneID:115225335"; gbkey "CDS"; gene "LOC115225335"; ID ""; gene_name "LOC115225335"; transcript_id "XM_036514353.1"; product "uncharacterized protein LOC115225335 isoform X3"; protein_id "XP_036370246.1"; exon_number "2";
NC_043023.1	Gnomon	exon	7287466	7288269	.	-	.	gene_id "LOC115225335"; db_xref "GeneID:115225335"; gbkey "mRNA"; gene "LOC115225335"; ID ""; gene_name "LOC115225335"; transcript_id "XM_036514353.1"; product "uncharacterized LOC115225335, transcript variant X3"; exon_number "6"; model_evidence "Supporting evidence includes similarity to: 100% coverage of the annotated genomic feature by RNAseq alignments, including 5 samples with support for all annotated introns";
NC_043023.1	Gnomon	exon	7290216	7290272	.	-	.	gene_id "LOC115225335"; db_xref "GeneID:115225335"; gbkey "mRNA"; gene "LOC115225335"; ID ""; gene_name "LOC115225335"; transcript_id "XM_036514353.1"; product "uncharacterized LOC115225335, transcript variant X3"; exon_number "5"; model_evidence "Supporting evidence includes similarity to: 100% coverage of the annotated genomic feature by RNAseq alignments, including 5 samples with support for all annotated introns";
NC_043023.1	Gnomon	exon	7291016	7291072	.	-	.	gene_id "LOC115225335"; db_xref "GeneID:115225335"; gbkey "mRNA"; gene "LOC115225335"; ID ""; gene_name "LOC115225335"; transcript_id "XM_036514353.1"; product "uncharacterized LOC115225335, transcript variant X3"; exon_number "4"; model_evidence "Supporting evidence includes similarity to: 100% coverage of the annotated genomic feature by RNAseq alignments, including 5 samples with support for all annotated introns";
NC_043023.1	Gnomon	exon	7294755	7294841	.	-	.	gene_id "LOC115225335"; db_xref "GeneID:115225335"; gbkey "mRNA"; gene "LOC115225335"; ID ""; gene_name "LOC115225335"; transcript_id "XM_036514353.1"; product "uncharacterized LOC115225335, transcript variant X3"; exon_number "3"; model_evidence "Supporting evidence includes similarity to: 100% coverage of the annotated genomic feature by RNAseq alignments, including 5 samples with support for all annotated introns";
NC_043023.1	Gnomon	exon	7297323	7297356	.	-	.	gene_id "LOC115225335"; db_xref "GeneID:115225335"; gbkey "mRNA"; gene "LOC115225335"; ID ""; gene_name "LOC115225335"; transcript_id "XM_036514353.1"; product "uncharacterized LOC115225335, transcript variant X3"; exon_number "2"; model_evidence "Supporting evidence includes similarity to: 100% coverage of the annotated genomic feature by RNAseq alignments, including 5 samples with support for all annotated introns";
NC_043023.1	Gnomon	exon	7310435	7311132	.	-	.	gene_id "LOC115225335"; db_xref "GeneID:115225335"; gbkey "mRNA"; gene "LOC115225335"; ID ""; gene_name "LOC115225335"; transcript_id "XM_036514353.1"; product "uncharacterized LOC115225335, transcript variant X3"; exon_number "1"; model_evidence "Supporting evidence includes similarity to: 100% coverage of the annotated genomic feature by RNAseq alignments, including 5 samples with support for all annotated introns";
NC_043023.1	Gnomon	start_codon	7297351	7297353	.	-	0	gene_id "LOC115225335"; db_xref "GeneID:115225335"; gbkey "CDS"; gene "LOC115225335"; ID ""; gene_name "LOC115225335"; transcript_id "XM_036514353.1"; product "uncharacterized protein LOC115225335 isoform X3"; protein_id "XP_036370246.1"; exon_number "2";
NC_043023.1	Gnomon	stop_codon	7288145	7288147	.	-	0	gene_id "LOC115225335"; db_xref "GeneID:115225335"; gbkey "CDS"; gene "LOC115225335"; ID ""; gene_name "LOC115225335"; transcript_id "XM_036514353.1"; product "uncharacterized protein LOC115225335 isoform X3"; protein_id "XP_036370246.1"; exon_number "6";
NC_043023.1	Gnomon	gene	9858739	9873501	.	+	.	gene_id "LOC115225336"; db_xref "GeneID:115225336"; gbkey "Gene"; gene "LOC115225336"; gene_biotype "protein_coding"; ID ""; gene_name "LOC115225336";
NC_043023.1	Gnomon~Covext	transcript	9858739	9873501	.	+	.	gene_id "LOC115225336"; ID "XM_029796287.2"; gene_name "LOC115225336"; transcript_id "Covext~XM_029796287.2";
NC_043023.1	Covext	exon	9858739	9858755	.	+	.	gene_id "LOC115225336"; db_xref "GeneID:115225336"; gbkey "mRNA"; gene "LOC115225336"; ID ""; gene_name "LOC115225336"; transcript_id "Covext~XM_029796287.2"; product "chondroitin sulfate synthase 1-like"; exon_number "1"; model_evidence "Supporting evidence includes similarity to: 1 Protein, and 100% coverage of the annotated genomic feature by RNAseq alignments, including 6 samples with support for all annotated introns";
NC_043023.1	Covext	exon	9858833	9859325	.	+	.	gene_id "LOC115225336"; db_xref "GeneID:115225336"; gbkey "mRNA"; gene "LOC115225336"; ID ""; gene_name "LOC115225336"; transcript_id "Covext~XM_029796287.2"; product "chondroitin sulfate synthase 1-like"; exon_number "2"; model_evidence "Supporting evidence includes similarity to: 1 Protein, and 100% coverage of the annotated genomic feature by RNAseq alignments, including 6 samples with support for all annotated introns";
NC_043023.1	Covext	exon	9860055	9860544	.	+	.	gene_id "LOC115225336"; db_xref "GeneID:115225336"; gbkey "mRNA"; gene "LOC115225336"; ID ""; gene_name "LOC115225336"; transcript_id "Covext~XM_029796287.2"; product "chondroitin sulfate synthase 1-like"; exon_number "3"; model_evidence "Supporting evidence includes similarity to: 1 Protein, and 100% coverage of the annotated genomic feature by RNAseq alignments, including 6 samples with support for all annotated introns";
NC_043023.1	Covext	exon	9863213	9863367	.	+	.	gene_id "LOC115225336"; db_xref "GeneID:115225336"; gbkey "mRNA"; gene "LOC115225336"; ID ""; gene_name "LOC115225336"; transcript_id "Covext~XM_029796287.2"; product "chondroitin sulfate synthase 1-like"; exon_number "4"; model_evidence "Supporting evidence includes similarity to: 1 Protein, and 100% coverage of the annotated genomic feature by RNAseq alignments, including 6 samples with support for all annotated introns";
NC_043023.1	Covext	exon	9871738	9873289	.	+	.	gene_id "LOC115225336"; db_xref "GeneID:115225336"; gbkey "mRNA"; gene "LOC115225336"; ID ""; gene_name "LOC115225336"; transcript_id "Covext~XM_029796287.2"; product "chondroitin sulfate synthase 1-like"; exon_number "5"; model_evidence "Supporting evidence includes similarity to: 1 Protein, and 100% coverage of the annotated genomic feature by RNAseq alignments, including 6 samples with support for all annotated introns";
NC_043023.1	Covext	exon	9871738	9873501	.	+	.	gene_id "LOC115225336"; db_xref "GeneID:115225336"; gbkey "mRNA"; gene "LOC115225336"; ID ""; gene_name "LOC115225336"; transcript_id "Covext~XM_029796287.2"; product "chondroitin sulfate synthase 1-like"; exon_number "5"; model_evidence "Supporting evidence includes similarity to: 1 Protein, and 100% coverage of the annotated genomic feature by RNAseq alignments, including 6 samples with support for all annotated introns"; three_prime_ext "212";
NC_043023.1	Gnomon	transcript	9858739	9873289	.	+	.	gene_id "LOC115225336"; ID "XM_029796287.2"; gene_name "LOC115225336"; transcript_id "XM_029796287.2";
NC_043023.1	Gnomon	CDS	9859176	9859325	.	+	0	gene_id "LOC115225336"; db_xref "GeneID:115225336"; gbkey "CDS"; gene "LOC115225336"; ID ""; gene_name "LOC115225336"; transcript_id "XM_029796287.2"; product "chondroitin sulfate synthase 1-like"; protein_id "XP_029652147.1"; exon_number "2";
NC_043023.1	Gnomon	CDS	9860055	9860544	.	+	0	gene_id "LOC115225336"; db_xref "GeneID:115225336"; gbkey "CDS"; gene "LOC115225336"; ID ""; gene_name "LOC115225336"; transcript_id "XM_029796287.2"; product "chondroitin sulfate synthase 1-like"; protein_id "XP_029652147.1"; exon_number "3";
NC_043023.1	Gnomon	CDS	9863213	9863367	.	+	2	gene_id "LOC115225336"; db_xref "GeneID:115225336"; gbkey "CDS"; gene "LOC115225336"; ID ""; gene_name "LOC115225336"; transcript_id "XM_029796287.2"; product "chondroitin sulfate synthase 1-like"; protein_id "XP_029652147.1"; exon_number "4";
NC_043023.1	Gnomon	CDS	9871738	9873243	.	+	0	gene_id "LOC115225336"; db_xref "GeneID:115225336"; gbkey "CDS"; gene "LOC115225336"; ID ""; gene_name "LOC115225336"; transcript_id "XM_029796287.2"; product "chondroitin sulfate synthase 1-like"; protein_id "XP_029652147.1"; exon_number "5";
NC_043023.1	Gnomon	exon	9858739	9858755	.	+	.	gene_id "LOC115225336"; db_xref "GeneID:115225336"; gbkey "mRNA"; gene "LOC115225336"; ID ""; gene_name "LOC115225336"; transcript_id "XM_029796287.2"; product "chondroitin sulfate synthase 1-like"; exon_number "1"; model_evidence "Supporting evidence includes similarity to: 1 Protein, and 100% coverage of the annotated genomic feature by RNAseq alignments, including 6 samples with support for all annotated introns";
NC_043023.1	Gnomon	exon	9858833	9859325	.	+	.	gene_id "LOC115225336"; db_xref "GeneID:115225336"; gbkey "mRNA"; gene "LOC115225336"; ID ""; gene_name "LOC115225336"; transcript_id "XM_029796287.2"; product "chondroitin sulfate synthase 1-like"; exon_number "2"; model_evidence "Supporting evidence includes similarity to: 1 Protein, and 100% coverage of the annotated genomic feature by RNAseq alignments, including 6 samples with support for all annotated introns";
NC_043023.1	Gnomon	exon	9860055	9860544	.	+	.	gene_id "LOC115225336"; db_xref "GeneID:115225336"; gbkey "mRNA"; gene "LOC115225336"; ID ""; gene_name "LOC115225336"; transcript_id "XM_029796287.2"; product "chondroitin sulfate synthase 1-like"; exon_number "3"; model_evidence "Supporting evidence includes similarity to: 1 Protein, and 100% coverage of the annotated genomic feature by RNAseq alignments, including 6 samples with support for all annotated introns";
NC_043023.1	Gnomon	exon	9863213	9863367	.	+	.	gene_id "LOC115225336"; db_xref "GeneID:115225336"; gbkey "mRNA"; gene "LOC115225336"; ID ""; gene_name "LOC115225336"; transcript_id "XM_029796287.2"; product "chondroitin sulfate synthase 1-like"; exon_number "4"; model_evidence "Supporting evidence includes similarity to: 1 Protein, and 100% coverage of the annotated genomic feature by RNAseq alignments, including 6 samples with support for all annotated introns";
NC_043023.1	Gnomon	exon	9871738	9873289	.	+	.	gene_id "LOC115225336"; db_xref "GeneID:115225336"; gbkey "mRNA"; gene "LOC115225336"; ID ""; gene_name "LOC115225336"; transcript_id "XM_029796287.2"; product "chondroitin sulfate synthase 1-like"; exon_number "5"; model_evidence "Supporting evidence includes similarity to: 1 Protein, and 100% coverage of the annotated genomic feature by RNAseq alignments, including 6 samples with support for all annotated introns";
NC_043023.1	Gnomon	start_codon	9859176	9859178	.	+	0	gene_id "LOC115225336"; db_xref "GeneID:115225336"; gbkey "CDS"; gene "LOC115225336"; ID ""; gene_name "LOC115225336"; transcript_id "XM_029796287.2"; product "chondroitin sulfate synthase 1-like"; protein_id "XP_029652147.1"; exon_number "2";
NC_043023.1	Gnomon	stop_codon	9873244	9873246	.	+	0	gene_id "LOC115225336"; db_xref "GeneID:115225336"; gbkey "CDS"; gene "LOC115225336"; ID ""; gene_name "LOC115225336"; transcript_id "XM_029796287.2"; product "chondroitin sulfate synthase 1-like"; protein_id "XP_029652147.1"; exon_number "5";
NC_043023.1	Gnomon	gene	9764790	9799098	.	-	.	gene_id "LOC115225337"; db_xref "GeneID:115225337"; gbkey "Gene"; gene "LOC115225337"; gene_biotype "protein_coding"; ID ""; gene_name "LOC115225337";
NC_043023.1	Gnomon~Covext	transcript	9764790	9799098	.	-	.	gene_id "LOC115225337"; ID "XM_029796288.2"; gene_name "LOC115225337"; transcript_id "Covext~XM_029796288.2";
NC_043023.1	Covext	exon	9765619	9767298	.	-	.	gene_id "LOC115225337"; db_xref "GeneID:115225337"; gbkey "mRNA"; gene "LOC115225337"; ID ""; gene_name "LOC115225337"; transcript_id "Covext~XM_029796288.2"; product "chondroitin sulfate synthase 1-like"; exon_number "3"; model_evidence "Supporting evidence includes similarity to: 100% coverage of the annotated genomic feature by RNAseq alignments, including 14 samples with support for all annotated introns";
NC_043023.1	Covext	exon	9784777	9786159	.	-	.	gene_id "LOC115225337"; db_xref "GeneID:115225337"; gbkey "mRNA"; gene "LOC115225337"; ID ""; gene_name "LOC115225337"; transcript_id "Covext~XM_029796288.2"; product "chondroitin sulfate synthase 1-like"; exon_number "2"; model_evidence "Supporting evidence includes similarity to: 100% coverage of the annotated genomic feature by RNAseq alignments, including 14 samples with support for all annotated introns";
NC_043023.1	Covext	exon	9798978	9799098	.	-	.	gene_id "LOC115225337"; db_xref "GeneID:115225337"; gbkey "mRNA"; gene "LOC115225337"; ID ""; gene_name "LOC115225337"; transcript_id "Covext~XM_029796288.2"; product "chondroitin sulfate synthase 1-like"; exon_number "1"; model_evidence "Supporting evidence includes similarity to: 100% coverage of the annotated genomic feature by RNAseq alignments, including 14 samples with support for all annotated introns";
NC_043023.1	Covext	exon	9764790	9767298	.	-	.	gene_id "LOC115225337"; db_xref "GeneID:115225337"; gbkey "mRNA"; gene "LOC115225337"; ID ""; gene_name "LOC115225337"; transcript_id "Covext~XM_029796288.2"; product "chondroitin sulfate synthase 1-like"; exon_number "3"; model_evidence "Supporting evidence includes similarity to: 100% coverage of the annotated genomic feature by RNAseq alignments, including 14 samples with support for all annotated introns"; three_prime_ext "829";
NC_043023.1	Gnomon	transcript	9765619	9799098	.	-	.	gene_id "LOC115225337"; ID "XM_029796288.2"; gene_name "LOC115225337"; transcript_id "XM_029796288.2";
NC_043023.1	Gnomon	CDS	9765703	9767298	.	-	0	gene_id "LOC115225337"; db_xref "GeneID:115225337"; gbkey "CDS"; gene "LOC115225337"; ID ""; gene_name "LOC115225337"; transcript_id "XM_029796288.2"; product "chondroitin sulfate synthase 1-like"; protein_id "XP_029652148.1"; exon_number "3";
NC_043023.1	Gnomon	CDS	9784777	9785385	.	-	0	gene_id "LOC115225337"; db_xref "GeneID:115225337"; gbkey "CDS"; gene "LOC115225337"; ID ""; gene_name "LOC115225337"; transcript_id "XM_029796288.2"; product "chondroitin sulfate synthase 1-like"; protein_id "XP_029652148.1"; exon_number "2";
NC_043023.1	Gnomon	exon	9765619	9767298	.	-	.	gene_id "LOC115225337"; db_xref "GeneID:115225337"; gbkey "mRNA"; gene "LOC115225337"; ID ""; gene_name "LOC115225337"; transcript_id "XM_029796288.2"; product "chondroitin sulfate synthase 1-like"; exon_number "3"; model_evidence "Supporting evidence includes similarity to: 100% coverage of the annotated genomic feature by RNAseq alignments, including 14 samples with support for all annotated introns";
NC_043023.1	Gnomon	exon	9784777	9786159	.	-	.	gene_id "LOC115225337"; db_xref "GeneID:115225337"; gbkey "mRNA"; gene "LOC115225337"; ID ""; gene_name "LOC115225337"; transcript_id "XM_029796288.2"; product "chondroitin sulfate synthase 1-like"; exon_number "2"; model_evidence "Supporting evidence includes similarity to: 100% coverage of the annotated genomic feature by RNAseq alignments, including 14 samples with support for all annotated introns";
NC_043023.1	Gnomon	exon	9798978	9799098	.	-	.	gene_id "LOC115225337"; db_xref "GeneID:115225337"; gbkey "mRNA"; gene "LOC115225337"; ID ""; gene_name "LOC115225337"; transcript_id "XM_029796288.2"; product "chondroitin sulfate synthase 1-like"; exon_number "1"; model_evidence "Supporting evidence includes similarity to: 100% coverage of the annotated genomic feature by RNAseq alignments, including 14 samples with support for all annotated introns";
NC_043023.1	Gnomon	start_codon	9785383	9785385	.	-	0	gene_id "LOC115225337"; db_xref "GeneID:115225337"; gbkey "CDS"; gene "LOC115225337"; ID ""; gene_name "LOC115225337"; transcript_id "XM_029796288.2"; product "chondroitin sulfate synthase 1-like"; protein_id "XP_029652148.1"; exon_number "2";
NC_043023.1	Gnomon	stop_codon	9765700	9765702	.	-	0	gene_id "LOC115225337"; db_xref "GeneID:115225337"; gbkey "CDS"; gene "LOC115225337"; ID ""; gene_name "LOC115225337"; transcript_id "XM_029796288.2"; product "chondroitin sulfate synthase 1-like"; protein_id "XP_029652148.1"; exon_number "3";
NC_043023.1	Gnomon	gene	3535296	3607020	.	-	.	gene_id "LOC115225338"; db_xref "GeneID:115225338"; gbkey "Gene"; gene "LOC115225338"; gene_biotype "protein_coding"; ID ""; gene_name "LOC115225338";
NC_043023.1	Gnomon~FLAMseq	transcript	3535296	3607020	.	-	.	gene_id "LOC115225338"; ID "XR_005004037.1"; gene_name "LOC115225338"; transcript_id "FLAMseq_ext~XR_005004037.1"; three_prime_ext "807";
NC_043023.1	Gnomon~FLAMseq	exon	3536103	3536284	.	-	.	gene_id "LOC115225338"; db_xref "GeneID:115225338"; gbkey "misc_RNA"; gene "LOC115225338"; ID ""; gene_name "LOC115225338"; transcript_id "FLAMseq_ext~XR_005004037.1"; product "phosphatidylserine synthase 2, transcript variant X1"; exon_number "13"; model_evidence "Supporting evidence includes similarity to: 7 Proteins, and 100% coverage of the annotated genomic feature by RNAseq alignments, including 5 samples with support for all annotated introns";
NC_043023.1	Gnomon~FLAMseq	exon	3549951	3549953	.	-	.	gene_id "LOC115225338"; db_xref "GeneID:115225338"; gbkey "misc_RNA"; gene "LOC115225338"; ID ""; gene_name "LOC115225338"; transcript_id "FLAMseq_ext~XR_005004037.1"; product "phosphatidylserine synthase 2, transcript variant X1"; exon_number "12"; model_evidence "Supporting evidence includes similarity to: 7 Proteins, and 100% coverage of the annotated genomic feature by RNAseq alignments, including 5 samples with support for all annotated introns";
NC_043023.1	Gnomon~FLAMseq	exon	3554568	3555361	.	-	.	gene_id "LOC115225338"; db_xref "GeneID:115225338"; gbkey "misc_RNA"; gene "LOC115225338"; ID ""; gene_name "LOC115225338"; transcript_id "FLAMseq_ext~XR_005004037.1"; product "phosphatidylserine synthase 2, transcript variant X1"; exon_number "11"; model_evidence "Supporting evidence includes similarity to: 7 Proteins, and 100% coverage of the annotated genomic feature by RNAseq alignments, including 5 samples with support for all annotated introns";
NC_043023.1	Gnomon~FLAMseq	exon	3559716	3559861	.	-	.	gene_id "LOC115225338"; db_xref "GeneID:115225338"; gbkey "misc_RNA"; gene "LOC115225338"; ID ""; gene_name "LOC115225338"; transcript_id "FLAMseq_ext~XR_005004037.1"; product "phosphatidylserine synthase 2, transcript variant X1"; exon_number "10"; model_evidence "Supporting evidence includes similarity to: 7 Proteins, and 100% coverage of the annotated genomic feature by RNAseq alignments, including 5 samples with support for all annotated introns";
NC_043023.1	Gnomon~FLAMseq	exon	3564955	3565069	.	-	.	gene_id "LOC115225338"; db_xref "GeneID:115225338"; gbkey "misc_RNA"; gene "LOC115225338"; ID ""; gene_name "LOC115225338"; transcript_id "FLAMseq_ext~XR_005004037.1"; product "phosphatidylserine synthase 2, transcript variant X1"; exon_number "9"; model_evidence "Supporting evidence includes similarity to: 7 Proteins, and 100% coverage of the annotated genomic feature by RNAseq alignments, including 5 samples with support for all annotated introns";
NC_043023.1	Gnomon~FLAMseq	exon	3566479	3566597	.	-	.	gene_id "LOC115225338"; db_xref "GeneID:115225338"; gbkey "misc_RNA"; gene "LOC115225338"; ID ""; gene_name "LOC115225338"; transcript_id "FLAMseq_ext~XR_005004037.1"; product "phosphatidylserine synthase 2, transcript variant X1"; exon_number "8"; model_evidence "Supporting evidence includes similarity to: 7 Proteins, and 100% coverage of the annotated genomic feature by RNAseq alignments, including 5 samples with support for all annotated introns";
NC_043023.1	Gnomon~FLAMseq	exon	3567375	3567488	.	-	.	gene_id "LOC115225338"; db_xref "GeneID:115225338"; gbkey "misc_RNA"; gene "LOC115225338"; ID ""; gene_name "LOC115225338"; transcript_id "FLAMseq_ext~XR_005004037.1"; product "phosphatidylserine synthase 2, transcript variant X1"; exon_number "7"; model_evidence "Supporting evidence includes similarity to: 7 Proteins, and 100% coverage of the annotated genomic feature by RNAseq alignments, including 5 samples with support for all annotated introns";
NC_043023.1	Gnomon~FLAMseq	exon	3569466	3569516	.	-	.	gene_id "LOC115225338"; db_xref "GeneID:115225338"; gbkey "misc_RNA"; gene "LOC115225338"; ID ""; gene_name "LOC115225338"; transcript_id "FLAMseq_ext~XR_005004037.1"; product "phosphatidylserine synthase 2, transcript variant X1"; exon_number "6"; model_evidence "Supporting evidence includes similarity to: 7 Proteins, and 100% coverage of the annotated genomic feature by RNAseq alignments, including 5 samples with support for all annotated introns";
NC_043023.1	Gnomon~FLAMseq	exon	3571485	3571616	.	-	.	gene_id "LOC115225338"; db_xref "GeneID:115225338"; gbkey "misc_RNA"; gene "LOC115225338"; ID ""; gene_name "LOC115225338"; transcript_id "FLAMseq_ext~XR_005004037.1"; product "phosphatidylserine synthase 2, transcript variant X1"; exon_number "5"; model_evidence "Supporting evidence includes similarity to: 7 Proteins, and 100% coverage of the annotated genomic feature by RNAseq alignments, including 5 samples with support for all annotated introns";
NC_043023.1	Gnomon~FLAMseq	exon	3578197	3578264	.	-	.	gene_id "LOC115225338"; db_xref "GeneID:115225338"; gbkey "misc_RNA"; gene "LOC115225338"; ID ""; gene_name "LOC115225338"; transcript_id "FLAMseq_ext~XR_005004037.1"; product "phosphatidylserine synthase 2, transcript variant X1"; exon_number "4"; model_evidence "Supporting evidence includes similarity to: 7 Proteins, and 100% coverage of the annotated genomic feature by RNAseq alignments, including 5 samples with support for all annotated introns";
NC_043023.1	Gnomon~FLAMseq	exon	3597266	3597348	.	-	.	gene_id "LOC115225338"; db_xref "GeneID:115225338"; gbkey "misc_RNA"; gene "LOC115225338"; ID ""; gene_name "LOC115225338"; transcript_id "FLAMseq_ext~XR_005004037.1"; product "phosphatidylserine synthase 2, transcript variant X1"; exon_number "3"; model_evidence "Supporting evidence includes similarity to: 7 Proteins, and 100% coverage of the annotated genomic feature by RNAseq alignments, including 5 samples with support for all annotated introns";
NC_043023.1	Gnomon~FLAMseq	exon	3604933	3605034	.	-	.	gene_id "LOC115225338"; db_xref "GeneID:115225338"; gbkey "misc_RNA"; gene "LOC115225338"; ID ""; gene_name "LOC115225338"; transcript_id "FLAMseq_ext~XR_005004037.1"; product "phosphatidylserine synthase 2, transcript variant X1"; exon_number "2"; model_evidence "Supporting evidence includes similarity to: 7 Proteins, and 100% coverage of the annotated genomic feature by RNAseq alignments, including 5 samples with support for all annotated introns";
NC_043023.1	Gnomon~FLAMseq	exon	3606850	3607020	.	-	.	gene_id "LOC115225338"; db_xref "GeneID:115225338"; gbkey "misc_RNA"; gene "LOC115225338"; ID ""; gene_name "LOC115225338"; transcript_id "FLAMseq_ext~XR_005004037.1"; product "phosphatidylserine synthase 2, transcript variant X1"; exon_number "1"; model_evidence "Supporting evidence includes similarity to: 7 Proteins, and 100% coverage of the annotated genomic feature by RNAseq alignments, including 5 samples with support for all annotated introns";
NC_043023.1	Gnomon~FLAMseq	exon	3535296	3536284	.	-	.	gene_id "LOC115225338"; db_xref "GeneID:115225338"; gbkey "misc_RNA"; gene "LOC115225338"; ID ""; gene_name "LOC115225338"; transcript_id "FLAMseq_ext~XR_005004037.1"; product "phosphatidylserine synthase 2"; exon_number "13"; model_evidence "Supporting evidence includes similarity to: 7 Proteins, and 100% coverage of the annotated genomic feature by RNAseq alignments"; three_prime_ext "807";
NC_043023.1	Gnomon	transcript	3554549	3607020	.	-	.	gene_id "LOC115225338"; ID "XM_029796289.2"; gene_name "LOC115225338"; transcript_id "XM_029796289.2";
NC_043023.1	Gnomon	CDS	3554869	3555361	.	-	1	gene_id "LOC115225338"; db_xref "GeneID:115225338"; gbkey "CDS"; gene "LOC115225338"; ID ""; gene_name "LOC115225338"; transcript_id "XM_029796289.2"; product "phosphatidylserine synthase 2"; protein_id "XP_029652149.1"; exon_number "11";
NC_043023.1	Gnomon	CDS	3559716	3559861	.	-	0	gene_id "LOC115225338"; db_xref "GeneID:115225338"; gbkey "CDS"; gene "LOC115225338"; ID ""; gene_name "LOC115225338"; transcript_id "XM_029796289.2"; product "phosphatidylserine synthase 2"; protein_id "XP_029652149.1"; exon_number "10";
NC_043023.1	Gnomon	CDS	3564955	3565069	.	-	1	gene_id "LOC115225338"; db_xref "GeneID:115225338"; gbkey "CDS"; gene "LOC115225338"; ID ""; gene_name "LOC115225338"; transcript_id "XM_029796289.2"; product "phosphatidylserine synthase 2"; protein_id "XP_029652149.1"; exon_number "9";
NC_043023.1	Gnomon	CDS	3566479	3566597	.	-	0	gene_id "LOC115225338"; db_xref "GeneID:115225338"; gbkey "CDS"; gene "LOC115225338"; ID ""; gene_name "LOC115225338"; transcript_id "XM_029796289.2"; product "phosphatidylserine synthase 2"; protein_id "XP_029652149.1"; exon_number "8";
NC_043023.1	Gnomon	CDS	3567375	3567488	.	-	0	gene_id "LOC115225338"; db_xref "GeneID:115225338"; gbkey "CDS"; gene "LOC115225338"; ID ""; gene_name "LOC115225338"; transcript_id "XM_029796289.2"; product "phosphatidylserine synthase 2"; protein_id "XP_029652149.1"; exon_number "7";
NC_043023.1	Gnomon	CDS	3569466	3569516	.	-	0	gene_id "LOC115225338"; db_xref "GeneID:115225338"; gbkey "CDS"; gene "LOC115225338"; ID ""; gene_name "LOC115225338"; transcript_id "XM_029796289.2"; product "phosphatidylserine synthase 2"; protein_id "XP_029652149.1"; exon_number "6";
NC_043023.1	Gnomon	CDS	3571485	3571616	.	-	0	gene_id "LOC115225338"; db_xref "GeneID:115225338"; gbkey "CDS"; gene "LOC115225338"; ID ""; gene_name "LOC115225338"; transcript_id "XM_029796289.2"; product "phosphatidylserine synthase 2"; protein_id "XP_029652149.1"; exon_number "5";
NC_043023.1	Gnomon	CDS	3578197	3578264	.	-	2	gene_id "LOC115225338"; db_xref "GeneID:115225338"; gbkey "CDS"; gene "LOC115225338"; ID ""; gene_name "LOC115225338"; transcript_id "XM_029796289.2"; product "phosphatidylserine synthase 2"; protein_id "XP_029652149.1"; exon_number "4";
NC_043023.1	Gnomon	CDS	3597266	3597348	.	-	1	gene_id "LOC115225338"; db_xref "GeneID:115225338"; gbkey "CDS"; gene "LOC115225338"; ID ""; gene_name "LOC115225338"; transcript_id "XM_029796289.2"; product "phosphatidylserine synthase 2"; protein_id "XP_029652149.1"; exon_number "3";
NC_043023.1	Gnomon	CDS	3604933	3605034	.	-	1	gene_id "LOC115225338"; db_xref "GeneID:115225338"; gbkey "CDS"; gene "LOC115225338"; ID ""; gene_name "LOC115225338"; transcript_id "XM_029796289.2"; product "phosphatidylserine synthase 2"; protein_id "XP_029652149.1"; exon_number "2";
NC_043023.1	Gnomon	CDS	3606850	3606980	.	-	0	gene_id "LOC115225338"; db_xref "GeneID:115225338"; gbkey "CDS"; gene "LOC115225338"; ID ""; gene_name "LOC115225338"; transcript_id "XM_029796289.2"; product "phosphatidylserine synthase 2"; protein_id "XP_029652149.1"; exon_number "1";
NC_043023.1	Gnomon	exon	3554549	3555361	.	-	.	gene_id "LOC115225338"; db_xref "GeneID:115225338"; gbkey "mRNA"; gene "LOC115225338"; ID ""; gene_name "LOC115225338"; transcript_id "XM_029796289.2"; product "phosphatidylserine synthase 2, transcript variant X2"; exon_number "11"; model_evidence "Supporting evidence includes similarity to: 7 Proteins, and 100% coverage of the annotated genomic feature by RNAseq alignments, including 32 samples with support for all annotated introns";
NC_043023.1	Gnomon	exon	3559716	3559861	.	-	.	gene_id "LOC115225338"; db_xref "GeneID:115225338"; gbkey "mRNA"; gene "LOC115225338"; ID ""; gene_name "LOC115225338"; transcript_id "XM_029796289.2"; product "phosphatidylserine synthase 2, transcript variant X2"; exon_number "10"; model_evidence "Supporting evidence includes similarity to: 7 Proteins, and 100% coverage of the annotated genomic feature by RNAseq alignments, including 32 samples with support for all annotated introns";
NC_043023.1	Gnomon	exon	3564955	3565069	.	-	.	gene_id "LOC115225338"; db_xref "GeneID:115225338"; gbkey "mRNA"; gene "LOC115225338"; ID ""; gene_name "LOC115225338"; transcript_id "XM_029796289.2"; product "phosphatidylserine synthase 2, transcript variant X2"; exon_number "9"; model_evidence "Supporting evidence includes similarity to: 7 Proteins, and 100% coverage of the annotated genomic feature by RNAseq alignments, including 32 samples with support for all annotated introns";
NC_043023.1	Gnomon	exon	3566479	3566597	.	-	.	gene_id "LOC115225338"; db_xref "GeneID:115225338"; gbkey "mRNA"; gene "LOC115225338"; ID ""; gene_name "LOC115225338"; transcript_id "XM_029796289.2"; product "phosphatidylserine synthase 2, transcript variant X2"; exon_number "8"; model_evidence "Supporting evidence includes similarity to: 7 Proteins, and 100% coverage of the annotated genomic feature by RNAseq alignments, including 32 samples with support for all annotated introns";
NC_043023.1	Gnomon	exon	3567375	3567488	.	-	.	gene_id "LOC115225338"; db_xref "GeneID:115225338"; gbkey "mRNA"; gene "LOC115225338"; ID ""; gene_name "LOC115225338"; transcript_id "XM_029796289.2"; product "phosphatidylserine synthase 2, transcript variant X2"; exon_number "7"; model_evidence "Supporting evidence includes similarity to: 7 Proteins, and 100% coverage of the annotated genomic feature by RNAseq alignments, including 32 samples with support for all annotated introns";
NC_043023.1	Gnomon	exon	3569466	3569516	.	-	.	gene_id "LOC115225338"; db_xref "GeneID:115225338"; gbkey "mRNA"; gene "LOC115225338"; ID ""; gene_name "LOC115225338"; transcript_id "XM_029796289.2"; product "phosphatidylserine synthase 2, transcript variant X2"; exon_number "6"; model_evidence "Supporting evidence includes similarity to: 7 Proteins, and 100% coverage of the annotated genomic feature by RNAseq alignments, including 32 samples with support for all annotated introns";
NC_043023.1	Gnomon	exon	3571485	3571616	.	-	.	gene_id "LOC115225338"; db_xref "GeneID:115225338"; gbkey "mRNA"; gene "LOC115225338"; ID ""; gene_name "LOC115225338"; transcript_id "XM_029796289.2"; product "phosphatidylserine synthase 2, transcript variant X2"; exon_number "5"; model_evidence "Supporting evidence includes similarity to: 7 Proteins, and 100% coverage of the annotated genomic feature by RNAseq alignments, including 32 samples with support for all annotated introns";
NC_043023.1	Gnomon	exon	3578197	3578264	.	-	.	gene_id "LOC115225338"; db_xref "GeneID:115225338"; gbkey "mRNA"; gene "LOC115225338"; ID ""; gene_name "LOC115225338"; transcript_id "XM_029796289.2"; product "phosphatidylserine synthase 2, transcript variant X2"; exon_number "4"; model_evidence "Supporting evidence includes similarity to: 7 Proteins, and 100% coverage of the annotated genomic feature by RNAseq alignments, including 32 samples with support for all annotated introns";
NC_043023.1	Gnomon	exon	3597266	3597348	.	-	.	gene_id "LOC115225338"; db_xref "GeneID:115225338"; gbkey "mRNA"; gene "LOC115225338"; ID ""; gene_name "LOC115225338"; transcript_id "XM_029796289.2"; product "phosphatidylserine synthase 2, transcript variant X2"; exon_number "3"; model_evidence "Supporting evidence includes similarity to: 7 Proteins, and 100% coverage of the annotated genomic feature by RNAseq alignments, including 32 samples with support for all annotated introns";
NC_043023.1	Gnomon	exon	3604933	3605034	.	-	.	gene_id "LOC115225338"; db_xref "GeneID:115225338"; gbkey "mRNA"; gene "LOC115225338"; ID ""; gene_name "LOC115225338"; transcript_id "XM_029796289.2"; product "phosphatidylserine synthase 2, transcript variant X2"; exon_number "2"; model_evidence "Supporting evidence includes similarity to: 7 Proteins, and 100% coverage of the annotated genomic feature by RNAseq alignments, including 32 samples with support for all annotated introns";
NC_043023.1	Gnomon	exon	3606850	3607020	.	-	.	gene_id "LOC115225338"; db_xref "GeneID:115225338"; gbkey "mRNA"; gene "LOC115225338"; ID ""; gene_name "LOC115225338"; transcript_id "XM_029796289.2"; product "phosphatidylserine synthase 2, transcript variant X2"; exon_number "1"; model_evidence "Supporting evidence includes similarity to: 7 Proteins, and 100% coverage of the annotated genomic feature by RNAseq alignments, including 32 samples with support for all annotated introns";
NC_043023.1	Gnomon	start_codon	3606978	3606980	.	-	0	gene_id "LOC115225338"; db_xref "GeneID:115225338"; gbkey "CDS"; gene "LOC115225338"; ID ""; gene_name "LOC115225338"; transcript_id "XM_029796289.2"; product "phosphatidylserine synthase 2"; protein_id "XP_029652149.1"; exon_number "1";
NC_043023.1	Gnomon	stop_codon	3554866	3554868	.	-	0	gene_id "LOC115225338"; db_xref "GeneID:115225338"; gbkey "CDS"; gene "LOC115225338"; ID ""; gene_name "LOC115225338"; transcript_id "XM_029796289.2"; product "phosphatidylserine synthase 2"; protein_id "XP_029652149.1"; exon_number "11";
NC_043023.1	Gnomon	transcript	3536103	3607020	.	-	.	gene_id "LOC115225338"; ID "XR_005004037.1"; gene_name "LOC115225338"; transcript_id "XR_005004037.1";
NC_043023.1	Gnomon	exon	3536103	3536284	.	-	.	gene_id "LOC115225338"; db_xref "GeneID:115225338"; gbkey "misc_RNA"; gene "LOC115225338"; ID ""; gene_name "LOC115225338"; transcript_id "XR_005004037.1"; product "phosphatidylserine synthase 2, transcript variant X1"; exon_number "13"; model_evidence "Supporting evidence includes similarity to: 7 Proteins, and 100% coverage of the annotated genomic feature by RNAseq alignments, including 5 samples with support for all annotated introns";
NC_043023.1	Gnomon	exon	3549951	3549953	.	-	.	gene_id "LOC115225338"; db_xref "GeneID:115225338"; gbkey "misc_RNA"; gene "LOC115225338"; ID ""; gene_name "LOC115225338"; transcript_id "XR_005004037.1"; product "phosphatidylserine synthase 2, transcript variant X1"; exon_number "12"; model_evidence "Supporting evidence includes similarity to: 7 Proteins, and 100% coverage of the annotated genomic feature by RNAseq alignments, including 5 samples with support for all annotated introns";
NC_043023.1	Gnomon	exon	3554568	3555361	.	-	.	gene_id "LOC115225338"; db_xref "GeneID:115225338"; gbkey "misc_RNA"; gene "LOC115225338"; ID ""; gene_name "LOC115225338"; transcript_id "XR_005004037.1"; product "phosphatidylserine synthase 2, transcript variant X1"; exon_number "11"; model_evidence "Supporting evidence includes similarity to: 7 Proteins, and 100% coverage of the annotated genomic feature by RNAseq alignments, including 5 samples with support for all annotated introns";
NC_043023.1	Gnomon	exon	3559716	3559861	.	-	.	gene_id "LOC115225338"; db_xref "GeneID:115225338"; gbkey "misc_RNA"; gene "LOC115225338"; ID ""; gene_name "LOC115225338"; transcript_id "XR_005004037.1"; product "phosphatidylserine synthase 2, transcript variant X1"; exon_number "10"; model_evidence "Supporting evidence includes similarity to: 7 Proteins, and 100% coverage of the annotated genomic feature by RNAseq alignments, including 5 samples with support for all annotated introns";
NC_043023.1	Gnomon	exon	3564955	3565069	.	-	.	gene_id "LOC115225338"; db_xref "GeneID:115225338"; gbkey "misc_RNA"; gene "LOC115225338"; ID ""; gene_name "LOC115225338"; transcript_id "XR_005004037.1"; product "phosphatidylserine synthase 2, transcript variant X1"; exon_number "9"; model_evidence "Supporting evidence includes similarity to: 7 Proteins, and 100% coverage of the annotated genomic feature by RNAseq alignments, including 5 samples with support for all annotated introns";
NC_043023.1	Gnomon	exon	3566479	3566597	.	-	.	gene_id "LOC115225338"; db_xref "GeneID:115225338"; gbkey "misc_RNA"; gene "LOC115225338"; ID ""; gene_name "LOC115225338"; transcript_id "XR_005004037.1"; product "phosphatidylserine synthase 2, transcript variant X1"; exon_number "8"; model_evidence "Supporting evidence includes similarity to: 7 Proteins, and 100% coverage of the annotated genomic feature by RNAseq alignments, including 5 samples with support for all annotated introns";
NC_043023.1	Gnomon	exon	3567375	3567488	.	-	.	gene_id "LOC115225338"; db_xref "GeneID:115225338"; gbkey "misc_RNA"; gene "LOC115225338"; ID ""; gene_name "LOC115225338"; transcript_id "XR_005004037.1"; product "phosphatidylserine synthase 2, transcript variant X1"; exon_number "7"; model_evidence "Supporting evidence includes similarity to: 7 Proteins, and 100% coverage of the annotated genomic feature by RNAseq alignments, including 5 samples with support for all annotated introns";
NC_043023.1	Gnomon	exon	3569466	3569516	.	-	.	gene_id "LOC115225338"; db_xref "GeneID:115225338"; gbkey "misc_RNA"; gene "LOC115225338"; ID ""; gene_name "LOC115225338"; transcript_id "XR_005004037.1"; product "phosphatidylserine synthase 2, transcript variant X1"; exon_number "6"; model_evidence "Supporting evidence includes similarity to: 7 Proteins, and 100% coverage of the annotated genomic feature by RNAseq alignments, including 5 samples with support for all annotated introns";
NC_043023.1	Gnomon	exon	3571485	3571616	.	-	.	gene_id "LOC115225338"; db_xref "GeneID:115225338"; gbkey "misc_RNA"; gene "LOC115225338"; ID ""; gene_name "LOC115225338"; transcript_id "XR_005004037.1"; product "phosphatidylserine synthase 2, transcript variant X1"; exon_number "5"; model_evidence "Supporting evidence includes similarity to: 7 Proteins, and 100% coverage of the annotated genomic feature by RNAseq alignments, including 5 samples with support for all annotated introns";
NC_043023.1	Gnomon	exon	3578197	3578264	.	-	.	gene_id "LOC115225338"; db_xref "GeneID:115225338"; gbkey "misc_RNA"; gene "LOC115225338"; ID ""; gene_name "LOC115225338"; transcript_id "XR_005004037.1"; product "phosphatidylserine synthase 2, transcript variant X1"; exon_number "4"; model_evidence "Supporting evidence includes similarity to: 7 Proteins, and 100% coverage of the annotated genomic feature by RNAseq alignments, including 5 samples with support for all annotated introns";
NC_043023.1	Gnomon	exon	3597266	3597348	.	-	.	gene_id "LOC115225338"; db_xref "GeneID:115225338"; gbkey "misc_RNA"; gene "LOC115225338"; ID ""; gene_name "LOC115225338"; transcript_id "XR_005004037.1"; product "phosphatidylserine synthase 2, transcript variant X1"; exon_number "3"; model_evidence "Supporting evidence includes similarity to: 7 Proteins, and 100% coverage of the annotated genomic feature by RNAseq alignments, including 5 samples with support for all annotated introns";
NC_043023.1	Gnomon	exon	3604933	3605034	.	-	.	gene_id "LOC115225338"; db_xref "GeneID:115225338"; gbkey "misc_RNA"; gene "LOC115225338"; ID ""; gene_name "LOC115225338"; transcript_id "XR_005004037.1"; product "phosphatidylserine synthase 2, transcript variant X1"; exon_number "2"; model_evidence "Supporting evidence includes similarity to: 7 Proteins, and 100% coverage of the annotated genomic feature by RNAseq alignments, including 5 samples with support for all annotated introns";
NC_043023.1	Gnomon	exon	3606850	3607020	.	-	.	gene_id "LOC115225338"; db_xref "GeneID:115225338"; gbkey "misc_RNA"; gene "LOC115225338"; ID ""; gene_name "LOC115225338"; transcript_id "XR_005004037.1"; product "phosphatidylserine synthase 2, transcript variant X1"; exon_number "1"; model_evidence "Supporting evidence includes similarity to: 7 Proteins, and 100% coverage of the annotated genomic feature by RNAseq alignments, including 5 samples with support for all annotated introns";
NC_043023.1	Gnomon	gene	5572543	5594642	.	+	.	gene_id "LOC115225341"; db_xref "GeneID:115225341"; gbkey "Gene"; gene "LOC115225341"; gene_biotype "protein_coding"; ID ""; gene_name "LOC115225341";
NC_043023.1	Gnomon	transcript	5572543	5594642	.	+	.	gene_id "LOC115225341"; ID "XM_029796290.2"; gene_name "LOC115225341"; transcript_id "XM_029796290.2";
NC_043023.1	Gnomon	CDS	5575797	5575907	.	+	0	gene_id "LOC115225341"; db_xref "GeneID:115225341"; gbkey "CDS"; gene "LOC115225341"; ID ""; gene_name "LOC115225341"; transcript_id "XM_029796290.2"; product "DNA-directed RNA polymerase III subunit RPC8"; protein_id "XP_029652150.1"; exon_number "2";
NC_043023.1	Gnomon	CDS	5577696	5577792	.	+	0	gene_id "LOC115225341"; db_xref "GeneID:115225341"; gbkey "CDS"; gene "LOC115225341"; ID ""; gene_name "LOC115225341"; transcript_id "XM_029796290.2"; product "DNA-directed RNA polymerase III subunit RPC8"; protein_id "XP_029652150.1"; exon_number "3";
NC_043023.1	Gnomon	CDS	5581576	5581662	.	+	2	gene_id "LOC115225341"; db_xref "GeneID:115225341"; gbkey "CDS"; gene "LOC115225341"; ID ""; gene_name "LOC115225341"; transcript_id "XM_029796290.2"; product "DNA-directed RNA polymerase III subunit RPC8"; protein_id "XP_029652150.1"; exon_number "4";
NC_043023.1	Gnomon	CDS	5584377	5584440	.	+	2	gene_id "LOC115225341"; db_xref "GeneID:115225341"; gbkey "CDS"; gene "LOC115225341"; ID ""; gene_name "LOC115225341"; transcript_id "XM_029796290.2"; product "DNA-directed RNA polymerase III subunit RPC8"; protein_id "XP_029652150.1"; exon_number "5";
NC_043023.1	Gnomon	CDS	5587117	5587203	.	+	1	gene_id "LOC115225341"; db_xref "GeneID:115225341"; gbkey "CDS"; gene "LOC115225341"; ID ""; gene_name "LOC115225341"; transcript_id "XM_029796290.2"; product "DNA-directed RNA polymerase III subunit RPC8"; protein_id "XP_029652150.1"; exon_number "6";
NC_043023.1	Gnomon	CDS	5590540	5590654	.	+	1	gene_id "LOC115225341"; db_xref "GeneID:115225341"; gbkey "CDS"; gene "LOC115225341"; ID ""; gene_name "LOC115225341"; transcript_id "XM_029796290.2"; product "DNA-directed RNA polymerase III subunit RPC8"; protein_id "XP_029652150.1"; exon_number "7";
NC_043023.1	Gnomon	CDS	5593573	5593620	.	+	0	gene_id "LOC115225341"; db_xref "GeneID:115225341"; gbkey "CDS"; gene "LOC115225341"; ID ""; gene_name "LOC115225341"; transcript_id "XM_029796290.2"; product "DNA-directed RNA polymerase III subunit RPC8"; protein_id "XP_029652150.1"; exon_number "8";
NC_043023.1	Gnomon	exon	5572543	5572724	.	+	.	gene_id "LOC115225341"; db_xref "GeneID:115225341"; gbkey "mRNA"; gene "LOC115225341"; ID ""; gene_name "LOC115225341"; transcript_id "XM_029796290.2"; product "DNA-directed RNA polymerase III subunit RPC8, transcript variant X1"; exon_number "1"; model_evidence "Supporting evidence includes similarity to: 15 Proteins, and 100% coverage of the annotated genomic feature by RNAseq alignments, including 40 samples with support for all annotated introns";
NC_043023.1	Gnomon	exon	5575742	5575907	.	+	.	gene_id "LOC115225341"; db_xref "GeneID:115225341"; gbkey "mRNA"; gene "LOC115225341"; ID ""; gene_name "LOC115225341"; transcript_id "XM_029796290.2"; product "DNA-directed RNA polymerase III subunit RPC8, transcript variant X1"; exon_number "2"; model_evidence "Supporting evidence includes similarity to: 15 Proteins, and 100% coverage of the annotated genomic feature by RNAseq alignments, including 40 samples with support for all annotated introns";
NC_043023.1	Gnomon	exon	5577696	5577792	.	+	.	gene_id "LOC115225341"; db_xref "GeneID:115225341"; gbkey "mRNA"; gene "LOC115225341"; ID ""; gene_name "LOC115225341"; transcript_id "XM_029796290.2"; product "DNA-directed RNA polymerase III subunit RPC8, transcript variant X1"; exon_number "3"; model_evidence "Supporting evidence includes similarity to: 15 Proteins, and 100% coverage of the annotated genomic feature by RNAseq alignments, including 40 samples with support for all annotated introns";
NC_043023.1	Gnomon	exon	5581576	5581662	.	+	.	gene_id "LOC115225341"; db_xref "GeneID:115225341"; gbkey "mRNA"; gene "LOC115225341"; ID ""; gene_name "LOC115225341"; transcript_id "XM_029796290.2"; product "DNA-directed RNA polymerase III subunit RPC8, transcript variant X1"; exon_number "4"; model_evidence "Supporting evidence includes similarity to: 15 Proteins, and 100% coverage of the annotated genomic feature by RNAseq alignments, including 40 samples with support for all annotated introns";
NC_043023.1	Gnomon	exon	5584377	5584440	.	+	.	gene_id "LOC115225341"; db_xref "GeneID:115225341"; gbkey "mRNA"; gene "LOC115225341"; ID ""; gene_name "LOC115225341"; transcript_id "XM_029796290.2"; product "DNA-directed RNA polymerase III subunit RPC8, transcript variant X1"; exon_number "5"; model_evidence "Supporting evidence includes similarity to: 15 Proteins, and 100% coverage of the annotated genomic feature by RNAseq alignments, including 40 samples with support for all annotated introns";
NC_043023.1	Gnomon	exon	5587117	5587203	.	+	.	gene_id "LOC115225341"; db_xref "GeneID:115225341"; gbkey "mRNA"; gene "LOC115225341"; ID ""; gene_name "LOC115225341"; transcript_id "XM_029796290.2"; product "DNA-directed RNA polymerase III subunit RPC8, transcript variant X1"; exon_number "6"; model_evidence "Supporting evidence includes similarity to: 15 Proteins, and 100% coverage of the annotated genomic feature by RNAseq alignments, including 40 samples with support for all annotated introns";
NC_043023.1	Gnomon	exon	5590540	5590654	.	+	.	gene_id "LOC115225341"; db_xref "GeneID:115225341"; gbkey "mRNA"; gene "LOC115225341"; ID ""; gene_name "LOC115225341"; transcript_id "XM_029796290.2"; product "DNA-directed RNA polymerase III subunit RPC8, transcript variant X1"; exon_number "7"; model_evidence "Supporting evidence includes similarity to: 15 Proteins, and 100% coverage of the annotated genomic feature by RNAseq alignments, including 40 samples with support for all annotated introns";
NC_043023.1	Gnomon	exon	5593573	5594642	.	+	.	gene_id "LOC115225341"; db_xref "GeneID:115225341"; gbkey "mRNA"; gene "LOC115225341"; ID ""; gene_name "LOC115225341"; transcript_id "XM_029796290.2"; product "DNA-directed RNA polymerase III subunit RPC8, transcript variant X1"; exon_number "8"; model_evidence "Supporting evidence includes similarity to: 15 Proteins, and 100% coverage of the annotated genomic feature by RNAseq alignments, including 40 samples with support for all annotated introns";
NC_043023.1	Gnomon	start_codon	5575797	5575799	.	+	0	gene_id "LOC115225341"; db_xref "GeneID:115225341"; gbkey "CDS"; gene "LOC115225341"; ID ""; gene_name "LOC115225341"; transcript_id "XM_029796290.2"; product "DNA-directed RNA polymerase III subunit RPC8"; protein_id "XP_029652150.1"; exon_number "2";
NC_043023.1	Gnomon	stop_codon	5593621	5593623	.	+	0	gene_id "LOC115225341"; db_xref "GeneID:115225341"; gbkey "CDS"; gene "LOC115225341"; ID ""; gene_name "LOC115225341"; transcript_id "XM_029796290.2"; product "DNA-directed RNA polymerase III subunit RPC8"; protein_id "XP_029652150.1"; exon_number "8";
NC_043023.1	Gnomon	transcript	5572543	5594642	.	+	.	gene_id "LOC115225341"; ID "XM_036513982.1"; gene_name "LOC115225341"; transcript_id "XM_036513982.1";
NC_043023.1	Gnomon	CDS	5575797	5575907	.	+	0	gene_id "LOC115225341"; db_xref "GeneID:115225341"; gbkey "CDS"; gene "LOC115225341"; ID ""; gene_name "LOC115225341"; transcript_id "XM_036513982.1"; product "DNA-directed RNA polymerase III subunit RPC8"; protein_id "XP_036369875.1"; exon_number "2";
NC_043023.1	Gnomon	CDS	5577696	5577792	.	+	0	gene_id "LOC115225341"; db_xref "GeneID:115225341"; gbkey "CDS"; gene "LOC115225341"; ID ""; gene_name "LOC115225341"; transcript_id "XM_036513982.1"; product "DNA-directed RNA polymerase III subunit RPC8"; protein_id "XP_036369875.1"; exon_number "3";
NC_043023.1	Gnomon	CDS	5581576	5581662	.	+	2	gene_id "LOC115225341"; db_xref "GeneID:115225341"; gbkey "CDS"; gene "LOC115225341"; ID ""; gene_name "LOC115225341"; transcript_id "XM_036513982.1"; product "DNA-directed RNA polymerase III subunit RPC8"; protein_id "XP_036369875.1"; exon_number "4";
NC_043023.1	Gnomon	CDS	5584377	5584440	.	+	2	gene_id "LOC115225341"; db_xref "GeneID:115225341"; gbkey "CDS"; gene "LOC115225341"; ID ""; gene_name "LOC115225341"; transcript_id "XM_036513982.1"; product "DNA-directed RNA polymerase III subunit RPC8"; protein_id "XP_036369875.1"; exon_number "5";
NC_043023.1	Gnomon	CDS	5587117	5587203	.	+	1	gene_id "LOC115225341"; db_xref "GeneID:115225341"; gbkey "CDS"; gene "LOC115225341"; ID ""; gene_name "LOC115225341"; transcript_id "XM_036513982.1"; product "DNA-directed RNA polymerase III subunit RPC8"; protein_id "XP_036369875.1"; exon_number "6";
NC_043023.1	Gnomon	CDS	5590540	5590654	.	+	1	gene_id "LOC115225341"; db_xref "GeneID:115225341"; gbkey "CDS"; gene "LOC115225341"; ID ""; gene_name "LOC115225341"; transcript_id "XM_036513982.1"; product "DNA-directed RNA polymerase III subunit RPC8"; protein_id "XP_036369875.1"; exon_number "7";
NC_043023.1	Gnomon	CDS	5593573	5593620	.	+	0	gene_id "LOC115225341"; db_xref "GeneID:115225341"; gbkey "CDS"; gene "LOC115225341"; ID ""; gene_name "LOC115225341"; transcript_id "XM_036513982.1"; product "DNA-directed RNA polymerase III subunit RPC8"; protein_id "XP_036369875.1"; exon_number "8";
NC_043023.1	Gnomon	exon	5572543	5572720	.	+	.	gene_id "LOC115225341"; db_xref "GeneID:115225341"; gbkey "mRNA"; gene "LOC115225341"; ID ""; gene_name "LOC115225341"; transcript_id "XM_036513982.1"; product "DNA-directed RNA polymerase III subunit RPC8, transcript variant X2"; exon_number "1"; model_evidence "Supporting evidence includes similarity to: 15 Proteins, and 100% coverage of the annotated genomic feature by RNAseq alignments, including 5 samples with support for all annotated introns";
NC_043023.1	Gnomon	exon	5575734	5575907	.	+	.	gene_id "LOC115225341"; db_xref "GeneID:115225341"; gbkey "mRNA"; gene "LOC115225341"; ID ""; gene_name "LOC115225341"; transcript_id "XM_036513982.1"; product "DNA-directed RNA polymerase III subunit RPC8, transcript variant X2"; exon_number "2"; model_evidence "Supporting evidence includes similarity to: 15 Proteins, and 100% coverage of the annotated genomic feature by RNAseq alignments, including 5 samples with support for all annotated introns";
NC_043023.1	Gnomon	exon	5577696	5577792	.	+	.	gene_id "LOC115225341"; db_xref "GeneID:115225341"; gbkey "mRNA"; gene "LOC115225341"; ID ""; gene_name "LOC115225341"; transcript_id "XM_036513982.1"; product "DNA-directed RNA polymerase III subunit RPC8, transcript variant X2"; exon_number "3"; model_evidence "Supporting evidence includes similarity to: 15 Proteins, and 100% coverage of the annotated genomic feature by RNAseq alignments, including 5 samples with support for all annotated introns";
NC_043023.1	Gnomon	exon	5581576	5581662	.	+	.	gene_id "LOC115225341"; db_xref "GeneID:115225341"; gbkey "mRNA"; gene "LOC115225341"; ID ""; gene_name "LOC115225341"; transcript_id "XM_036513982.1"; product "DNA-directed RNA polymerase III subunit RPC8, transcript variant X2"; exon_number "4"; model_evidence "Supporting evidence includes similarity to: 15 Proteins, and 100% coverage of the annotated genomic feature by RNAseq alignments, including 5 samples with support for all annotated introns";
NC_043023.1	Gnomon	exon	5584377	5584440	.	+	.	gene_id "LOC115225341"; db_xref "GeneID:115225341"; gbkey "mRNA"; gene "LOC115225341"; ID ""; gene_name "LOC115225341"; transcript_id "XM_036513982.1"; product "DNA-directed RNA polymerase III subunit RPC8, transcript variant X2"; exon_number "5"; model_evidence "Supporting evidence includes similarity to: 15 Proteins, and 100% coverage of the annotated genomic feature by RNAseq alignments, including 5 samples with support for all annotated introns";
NC_043023.1	Gnomon	exon	5587117	5587203	.	+	.	gene_id "LOC115225341"; db_xref "GeneID:115225341"; gbkey "mRNA"; gene "LOC115225341"; ID ""; gene_name "LOC115225341"; transcript_id "XM_036513982.1"; product "DNA-directed RNA polymerase III subunit RPC8, transcript variant X2"; exon_number "6"; model_evidence "Supporting evidence includes similarity to: 15 Proteins, and 100% coverage of the annotated genomic feature by RNAseq alignments, including 5 samples with support for all annotated introns";
NC_043023.1	Gnomon	exon	5590540	5590654	.	+	.	gene_id "LOC115225341"; db_xref "GeneID:115225341"; gbkey "mRNA"; gene "LOC115225341"; ID ""; gene_name "LOC115225341"; transcript_id "XM_036513982.1"; product "DNA-directed RNA polymerase III subunit RPC8, transcript variant X2"; exon_number "7"; model_evidence "Supporting evidence includes similarity to: 15 Proteins, and 100% coverage of the annotated genomic feature by RNAseq alignments, including 5 samples with support for all annotated introns";
NC_043023.1	Gnomon	exon	5593573	5594642	.	+	.	gene_id "LOC115225341"; db_xref "GeneID:115225341"; gbkey "mRNA"; gene "LOC115225341"; ID ""; gene_name "LOC115225341"; transcript_id "XM_036513982.1"; product "DNA-directed RNA polymerase III subunit RPC8, transcript variant X2"; exon_number "8"; model_evidence "Supporting evidence includes similarity to: 15 Proteins, and 100% coverage of the annotated genomic feature by RNAseq alignments, including 5 samples with support for all annotated introns";
NC_043023.1	Gnomon	start_codon	5575797	5575799	.	+	0	gene_id "LOC115225341"; db_xref "GeneID:115225341"; gbkey "CDS"; gene "LOC115225341"; ID ""; gene_name "LOC115225341"; transcript_id "XM_036513982.1"; product "DNA-directed RNA polymerase III subunit RPC8"; protein_id "XP_036369875.1"; exon_number "2";
NC_043023.1	Gnomon	stop_codon	5593621	5593623	.	+	0	gene_id "LOC115225341"; db_xref "GeneID:115225341"; gbkey "CDS"; gene "LOC115225341"; ID ""; gene_name "LOC115225341"; transcript_id "XM_036513982.1"; product "DNA-directed RNA polymerase III subunit RPC8"; protein_id "XP_036369875.1"; exon_number "8";
NC_043023.1	Gnomon	gene	14360408	14372563	.	-	.	gene_id "LOC115225342"; db_xref "GeneID:115225342"; gbkey "Gene"; gene "LOC115225342"; gene_biotype "protein_coding"; ID ""; gene_name "LOC115225342";
NC_043023.1	Gnomon~FLAMseq	transcript	14360408	14372563	.	-	.	gene_id "LOC115225342"; ID "XM_029796291.2"; gene_name "LOC115225342"; transcript_id "FLAMseq_ext~XM_029796291.2"; three_prime_ext "14";
NC_043023.1	Gnomon~FLAMseq	exon	14360422	14360595	.	-	.	gene_id "LOC115225342"; db_xref "GeneID:115225342"; gbkey "mRNA"; gene "LOC115225342"; ID ""; gene_name "LOC115225342"; transcript_id "FLAMseq_ext~XM_029796291.2"; product "elongator complex protein 6"; exon_number "3"; model_evidence "Supporting evidence includes similarity to: 4 Proteins, and 100% coverage of the annotated genomic feature by RNAseq alignments, including 46 samples with support for all annotated introns";
NC_043023.1	Gnomon~FLAMseq	exon	14364893	14365158	.	-	.	gene_id "LOC115225342"; db_xref "GeneID:115225342"; gbkey "mRNA"; gene "LOC115225342"; ID ""; gene_name "LOC115225342"; transcript_id "FLAMseq_ext~XM_029796291.2"; product "elongator complex protein 6"; exon_number "2"; model_evidence "Supporting evidence includes similarity to: 4 Proteins, and 100% coverage of the annotated genomic feature by RNAseq alignments, including 46 samples with support for all annotated introns";
NC_043023.1	Gnomon~FLAMseq	exon	14371934	14372563	.	-	.	gene_id "LOC115225342"; db_xref "GeneID:115225342"; gbkey "mRNA"; gene "LOC115225342"; ID ""; gene_name "LOC115225342"; transcript_id "FLAMseq_ext~XM_029796291.2"; product "elongator complex protein 6"; exon_number "1"; model_evidence "Supporting evidence includes similarity to: 4 Proteins, and 100% coverage of the annotated genomic feature by RNAseq alignments, including 46 samples with support for all annotated introns";
NC_043023.1	Gnomon~FLAMseq	exon	14360408	14360595	.	-	.	gene_id "LOC115225342"; db_xref "GeneID:115225342"; gbkey "mRNA"; gene "LOC115225342"; ID ""; gene_name "LOC115225342"; transcript_id "FLAMseq_ext~XM_029796291.2"; product ""; exon_number "3"; model_evidence "Supporting evidence includes similarity to: 4 Proteins, and 100% coverage of the annotated genomic feature by RNAseq alignments"; three_prime_ext "14";
NC_043023.1	Gnomon	transcript	14360422	14372563	.	-	.	gene_id "LOC115225342"; ID "XM_029796291.2"; gene_name "LOC115225342"; transcript_id "XM_029796291.2";
NC_043023.1	Gnomon	CDS	14360476	14360595	.	-	0	gene_id "LOC115225342"; db_xref "GeneID:115225342"; gbkey "CDS"; gene "LOC115225342"; ID ""; gene_name "LOC115225342"; transcript_id "XM_029796291.2"; product "elongator complex protein 6"; protein_id "XP_029652151.1"; exon_number "3";
NC_043023.1	Gnomon	CDS	14364893	14365158	.	-	2	gene_id "LOC115225342"; db_xref "GeneID:115225342"; gbkey "CDS"; gene "LOC115225342"; ID ""; gene_name "LOC115225342"; transcript_id "XM_029796291.2"; product "elongator complex protein 6"; protein_id "XP_029652151.1"; exon_number "2";
NC_043023.1	Gnomon	CDS	14371934	14372417	.	-	0	gene_id "LOC115225342"; db_xref "GeneID:115225342"; gbkey "CDS"; gene "LOC115225342"; ID ""; gene_name "LOC115225342"; transcript_id "XM_029796291.2"; product "elongator complex protein 6"; protein_id "XP_029652151.1"; exon_number "1";
NC_043023.1	Gnomon	exon	14360422	14360595	.	-	.	gene_id "LOC115225342"; db_xref "GeneID:115225342"; gbkey "mRNA"; gene "LOC115225342"; ID ""; gene_name "LOC115225342"; transcript_id "XM_029796291.2"; product "elongator complex protein 6"; exon_number "3"; model_evidence "Supporting evidence includes similarity to: 4 Proteins, and 100% coverage of the annotated genomic feature by RNAseq alignments, including 46 samples with support for all annotated introns";
NC_043023.1	Gnomon	exon	14364893	14365158	.	-	.	gene_id "LOC115225342"; db_xref "GeneID:115225342"; gbkey "mRNA"; gene "LOC115225342"; ID ""; gene_name "LOC115225342"; transcript_id "XM_029796291.2"; product "elongator complex protein 6"; exon_number "2"; model_evidence "Supporting evidence includes similarity to: 4 Proteins, and 100% coverage of the annotated genomic feature by RNAseq alignments, including 46 samples with support for all annotated introns";
NC_043023.1	Gnomon	exon	14371934	14372563	.	-	.	gene_id "LOC115225342"; db_xref "GeneID:115225342"; gbkey "mRNA"; gene "LOC115225342"; ID ""; gene_name "LOC115225342"; transcript_id "XM_029796291.2"; product "elongator complex protein 6"; exon_number "1"; model_evidence "Supporting evidence includes similarity to: 4 Proteins, and 100% coverage of the annotated genomic feature by RNAseq alignments, including 46 samples with support for all annotated introns";
NC_043023.1	Gnomon	start_codon	14372415	14372417	.	-	0	gene_id "LOC115225342"; db_xref "GeneID:115225342"; gbkey "CDS"; gene "LOC115225342"; ID ""; gene_name "LOC115225342"; transcript_id "XM_029796291.2"; product "elongator complex protein 6"; protein_id "XP_029652151.1"; exon_number "1";
NC_043023.1	Gnomon	stop_codon	14360473	14360475	.	-	0	gene_id "LOC115225342"; db_xref "GeneID:115225342"; gbkey "CDS"; gene "LOC115225342"; ID ""; gene_name "LOC115225342"; transcript_id "XM_029796291.2"; product "elongator complex protein 6"; protein_id "XP_029652151.1"; exon_number "3";
NC_043023.1	Gnomon	gene	13366457	13434023	.	-	.	gene_id "LOC115225343"; db_xref "GeneID:115225343"; gbkey "Gene"; gene "LOC115225343"; gene_biotype "protein_coding"; ID ""; gene_name "LOC115225343";
NC_043023.1	Gnomon	transcript	13366457	13434023	.	-	.	gene_id "LOC115225343"; ID "XM_029796292.2"; gene_name "LOC115225343"; transcript_id "XM_029796292.2";
NC_043023.1	Gnomon	CDS	13367351	13367440	.	-	0	gene_id "LOC115225343"; db_xref "GeneID:115225343"; gbkey "CDS"; gene "LOC115225343"; ID ""; gene_name "LOC115225343"; transcript_id "XM_029796292.2"; product "ADP-ribosylation factor-binding protein GGA1 isoform X1"; protein_id "XP_029652152.1"; exon_number "18";
NC_043023.1	Gnomon	CDS	13369055	13369165	.	-	0	gene_id "LOC115225343"; db_xref "GeneID:115225343"; gbkey "CDS"; gene "LOC115225343"; ID ""; gene_name "LOC115225343"; transcript_id "XM_029796292.2"; product "ADP-ribosylation factor-binding protein GGA1 isoform X1"; protein_id "XP_029652152.1"; exon_number "17";
NC_043023.1	Gnomon	CDS	13370256	13370419	.	-	2	gene_id "LOC115225343"; db_xref "GeneID:115225343"; gbkey "CDS"; gene "LOC115225343"; ID ""; gene_name "LOC115225343"; transcript_id "XM_029796292.2"; product "ADP-ribosylation factor-binding protein GGA1 isoform X1"; protein_id "XP_029652152.1"; exon_number "16";
NC_043023.1	Gnomon	CDS	13372373	13373046	.	-	1	gene_id "LOC115225343"; db_xref "GeneID:115225343"; gbkey "CDS"; gene "LOC115225343"; ID ""; gene_name "LOC115225343"; transcript_id "XM_029796292.2"; product "ADP-ribosylation factor-binding protein GGA1 isoform X1"; protein_id "XP_029652152.1"; exon_number "15";
NC_043023.1	Gnomon	CDS	13376244	13376418	.	-	2	gene_id "LOC115225343"; db_xref "GeneID:115225343"; gbkey "CDS"; gene "LOC115225343"; ID ""; gene_name "LOC115225343"; transcript_id "XM_029796292.2"; product "ADP-ribosylation factor-binding protein GGA1 isoform X1"; protein_id "XP_029652152.1"; exon_number "14";
NC_043023.1	Gnomon	CDS	13377924	13378122	.	-	0	gene_id "LOC115225343"; db_xref "GeneID:115225343"; gbkey "CDS"; gene "LOC115225343"; ID ""; gene_name "LOC115225343"; transcript_id "XM_029796292.2"; product "ADP-ribosylation factor-binding protein GGA1 isoform X1"; protein_id "XP_029652152.1"; exon_number "13";
NC_043023.1	Gnomon	CDS	13382491	13382609	.	-	2	gene_id "LOC115225343"; db_xref "GeneID:115225343"; gbkey "CDS"; gene "LOC115225343"; ID ""; gene_name "LOC115225343"; transcript_id "XM_029796292.2"; product "ADP-ribosylation factor-binding protein GGA1 isoform X1"; protein_id "XP_029652152.1"; exon_number "12";
NC_043023.1	Gnomon	CDS	13385707	13385844	.	-	2	gene_id "LOC115225343"; db_xref "GeneID:115225343"; gbkey "CDS"; gene "LOC115225343"; ID ""; gene_name "LOC115225343"; transcript_id "XM_029796292.2"; product "ADP-ribosylation factor-binding protein GGA1 isoform X1"; protein_id "XP_029652152.1"; exon_number "11";
NC_043023.1	Gnomon	CDS	13386917	13386991	.	-	2	gene_id "LOC115225343"; db_xref "GeneID:115225343"; gbkey "CDS"; gene "LOC115225343"; ID ""; gene_name "LOC115225343"; transcript_id "XM_029796292.2"; product "ADP-ribosylation factor-binding protein GGA1 isoform X1"; protein_id "XP_029652152.1"; exon_number "10";
NC_043023.1	Gnomon	CDS	13388349	13388433	.	-	0	gene_id "LOC115225343"; db_xref "GeneID:115225343"; gbkey "CDS"; gene "LOC115225343"; ID ""; gene_name "LOC115225343"; transcript_id "XM_029796292.2"; product "ADP-ribosylation factor-binding protein GGA1 isoform X1"; protein_id "XP_029652152.1"; exon_number "9";
NC_043023.1	Gnomon	CDS	13390507	13390644	.	-	0	gene_id "LOC115225343"; db_xref "GeneID:115225343"; gbkey "CDS"; gene "LOC115225343"; ID ""; gene_name "LOC115225343"; transcript_id "XM_029796292.2"; product "ADP-ribosylation factor-binding protein GGA1 isoform X1"; protein_id "XP_029652152.1"; exon_number "8";
NC_043023.1	Gnomon	CDS	13392987	13393067	.	-	0	gene_id "LOC115225343"; db_xref "GeneID:115225343"; gbkey "CDS"; gene "LOC115225343"; ID ""; gene_name "LOC115225343"; transcript_id "XM_029796292.2"; product "ADP-ribosylation factor-binding protein GGA1 isoform X1"; protein_id "XP_029652152.1"; exon_number "7";
NC_043023.1	Gnomon	CDS	13394230	13394301	.	-	0	gene_id "LOC115225343"; db_xref "GeneID:115225343"; gbkey "CDS"; gene "LOC115225343"; ID ""; gene_name "LOC115225343"; transcript_id "XM_029796292.2"; product "ADP-ribosylation factor-binding protein GGA1 isoform X1"; protein_id "XP_029652152.1"; exon_number "6";
NC_043023.1	Gnomon	CDS	13396862	13397020	.	-	0	gene_id "LOC115225343"; db_xref "GeneID:115225343"; gbkey "CDS"; gene "LOC115225343"; ID ""; gene_name "LOC115225343"; transcript_id "XM_029796292.2"; product "ADP-ribosylation factor-binding protein GGA1 isoform X1"; protein_id "XP_029652152.1"; exon_number "5";
NC_043023.1	Gnomon	CDS	13397491	13397589	.	-	0	gene_id "LOC115225343"; db_xref "GeneID:115225343"; gbkey "CDS"; gene "LOC115225343"; ID ""; gene_name "LOC115225343"; transcript_id "XM_029796292.2"; product "ADP-ribosylation factor-binding protein GGA1 isoform X1"; protein_id "XP_029652152.1"; exon_number "4";
NC_043023.1	Gnomon	CDS	13402803	13402963	.	-	2	gene_id "LOC115225343"; db_xref "GeneID:115225343"; gbkey "CDS"; gene "LOC115225343"; ID ""; gene_name "LOC115225343"; transcript_id "XM_029796292.2"; product "ADP-ribosylation factor-binding protein GGA1 isoform X1"; protein_id "XP_029652152.1"; exon_number "3";
NC_043023.1	Gnomon	CDS	13432297	13432333	.	-	0	gene_id "LOC115225343"; db_xref "GeneID:115225343"; gbkey "CDS"; gene "LOC115225343"; ID ""; gene_name "LOC115225343"; transcript_id "XM_029796292.2"; product "ADP-ribosylation factor-binding protein GGA1 isoform X1"; protein_id "XP_029652152.1"; exon_number "2";
NC_043023.1	Gnomon	exon	13366457	13367440	.	-	.	gene_id "LOC115225343"; db_xref "GeneID:115225343"; gbkey "mRNA"; gene "LOC115225343"; ID ""; gene_name "LOC115225343"; transcript_id "XM_029796292.2"; product "ADP-ribosylation factor-binding protein GGA1, transcript variant X1"; exon_number "18"; model_evidence "Supporting evidence includes similarity to: 13 Proteins, and 100% coverage of the annotated genomic feature by RNAseq alignments, including 5 samples with support for all annotated introns";
NC_043023.1	Gnomon	exon	13369055	13369165	.	-	.	gene_id "LOC115225343"; db_xref "GeneID:115225343"; gbkey "mRNA"; gene "LOC115225343"; ID ""; gene_name "LOC115225343"; transcript_id "XM_029796292.2"; product "ADP-ribosylation factor-binding protein GGA1, transcript variant X1"; exon_number "17"; model_evidence "Supporting evidence includes similarity to: 13 Proteins, and 100% coverage of the annotated genomic feature by RNAseq alignments, including 5 samples with support for all annotated introns";
NC_043023.1	Gnomon	exon	13370256	13370419	.	-	.	gene_id "LOC115225343"; db_xref "GeneID:115225343"; gbkey "mRNA"; gene "LOC115225343"; ID ""; gene_name "LOC115225343"; transcript_id "XM_029796292.2"; product "ADP-ribosylation factor-binding protein GGA1, transcript variant X1"; exon_number "16"; model_evidence "Supporting evidence includes similarity to: 13 Proteins, and 100% coverage of the annotated genomic feature by RNAseq alignments, including 5 samples with support for all annotated introns";
NC_043023.1	Gnomon	exon	13372373	13373046	.	-	.	gene_id "LOC115225343"; db_xref "GeneID:115225343"; gbkey "mRNA"; gene "LOC115225343"; ID ""; gene_name "LOC115225343"; transcript_id "XM_029796292.2"; product "ADP-ribosylation factor-binding protein GGA1, transcript variant X1"; exon_number "15"; model_evidence "Supporting evidence includes similarity to: 13 Proteins, and 100% coverage of the annotated genomic feature by RNAseq alignments, including 5 samples with support for all annotated introns";
NC_043023.1	Gnomon	exon	13376244	13376418	.	-	.	gene_id "LOC115225343"; db_xref "GeneID:115225343"; gbkey "mRNA"; gene "LOC115225343"; ID ""; gene_name "LOC115225343"; transcript_id "XM_029796292.2"; product "ADP-ribosylation factor-binding protein GGA1, transcript variant X1"; exon_number "14"; model_evidence "Supporting evidence includes similarity to: 13 Proteins, and 100% coverage of the annotated genomic feature by RNAseq alignments, including 5 samples with support for all annotated introns";
NC_043023.1	Gnomon	exon	13377924	13378122	.	-	.	gene_id "LOC115225343"; db_xref "GeneID:115225343"; gbkey "mRNA"; gene "LOC115225343"; ID ""; gene_name "LOC115225343"; transcript_id "XM_029796292.2"; product "ADP-ribosylation factor-binding protein GGA1, transcript variant X1"; exon_number "13"; model_evidence "Supporting evidence includes similarity to: 13 Proteins, and 100% coverage of the annotated genomic feature by RNAseq alignments, including 5 samples with support for all annotated introns";
NC_043023.1	Gnomon	exon	13382491	13382609	.	-	.	gene_id "LOC115225343"; db_xref "GeneID:115225343"; gbkey "mRNA"; gene "LOC115225343"; ID ""; gene_name "LOC115225343"; transcript_id "XM_029796292.2"; product "ADP-ribosylation factor-binding protein GGA1, transcript variant X1"; exon_number "12"; model_evidence "Supporting evidence includes similarity to: 13 Proteins, and 100% coverage of the annotated genomic feature by RNAseq alignments, including 5 samples with support for all annotated introns";
NC_043023.1	Gnomon	exon	13385707	13385844	.	-	.	gene_id "LOC115225343"; db_xref "GeneID:115225343"; gbkey "mRNA"; gene "LOC115225343"; ID ""; gene_name "LOC115225343"; transcript_id "XM_029796292.2"; product "ADP-ribosylation factor-binding protein GGA1, transcript variant X1"; exon_number "11"; model_evidence "Supporting evidence includes similarity to: 13 Proteins, and 100% coverage of the annotated genomic feature by RNAseq alignments, including 5 samples with support for all annotated introns";
NC_043023.1	Gnomon	exon	13386917	13386991	.	-	.	gene_id "LOC115225343"; db_xref "GeneID:115225343"; gbkey "mRNA"; gene "LOC115225343"; ID ""; gene_name "LOC115225343"; transcript_id "XM_029796292.2"; product "ADP-ribosylation factor-binding protein GGA1, transcript variant X1"; exon_number "10"; model_evidence "Supporting evidence includes similarity to: 13 Proteins, and 100% coverage of the annotated genomic feature by RNAseq alignments, including 5 samples with support for all annotated introns";
NC_043023.1	Gnomon	exon	13388349	13388433	.	-	.	gene_id "LOC115225343"; db_xref "GeneID:115225343"; gbkey "mRNA"; gene "LOC115225343"; ID ""; gene_name "LOC115225343"; transcript_id "XM_029796292.2"; product "ADP-ribosylation factor-binding protein GGA1, transcript variant X1"; exon_number "9"; model_evidence "Supporting evidence includes similarity to: 13 Proteins, and 100% coverage of the annotated genomic feature by RNAseq alignments, including 5 samples with support for all annotated introns";
NC_043023.1	Gnomon	exon	13390507	13390644	.	-	.	gene_id "LOC115225343"; db_xref "GeneID:115225343"; gbkey "mRNA"; gene "LOC115225343"; ID ""; gene_name "LOC115225343"; transcript_id "XM_029796292.2"; product "ADP-ribosylation factor-binding protein GGA1, transcript variant X1"; exon_number "8"; model_evidence "Supporting evidence includes similarity to: 13 Proteins, and 100% coverage of the annotated genomic feature by RNAseq alignments, including 5 samples with support for all annotated introns";
NC_043023.1	Gnomon	exon	13392987	13393067	.	-	.	gene_id "LOC115225343"; db_xref "GeneID:115225343"; gbkey "mRNA"; gene "LOC115225343"; ID ""; gene_name "LOC115225343"; transcript_id "XM_029796292.2"; product "ADP-ribosylation factor-binding protein GGA1, transcript variant X1"; exon_number "7"; model_evidence "Supporting evidence includes similarity to: 13 Proteins, and 100% coverage of the annotated genomic feature by RNAseq alignments, including 5 samples with support for all annotated introns";
NC_043023.1	Gnomon	exon	13394230	13394301	.	-	.	gene_id "LOC115225343"; db_xref "GeneID:115225343"; gbkey "mRNA"; gene "LOC115225343"; ID ""; gene_name "LOC115225343"; transcript_id "XM_029796292.2"; product "ADP-ribosylation factor-binding protein GGA1, transcript variant X1"; exon_number "6"; model_evidence "Supporting evidence includes similarity to: 13 Proteins, and 100% coverage of the annotated genomic feature by RNAseq alignments, including 5 samples with support for all annotated introns";
NC_043023.1	Gnomon	exon	13396862	13397020	.	-	.	gene_id "LOC115225343"; db_xref "GeneID:115225343"; gbkey "mRNA"; gene "LOC115225343"; ID ""; gene_name "LOC115225343"; transcript_id "XM_029796292.2"; product "ADP-ribosylation factor-binding protein GGA1, transcript variant X1"; exon_number "5"; model_evidence "Supporting evidence includes similarity to: 13 Proteins, and 100% coverage of the annotated genomic feature by RNAseq alignments, including 5 samples with support for all annotated introns";
NC_043023.1	Gnomon	exon	13397491	13397589	.	-	.	gene_id "LOC115225343"; db_xref "GeneID:115225343"; gbkey "mRNA"; gene "LOC115225343"; ID ""; gene_name "LOC115225343"; transcript_id "XM_029796292.2"; product "ADP-ribosylation factor-binding protein GGA1, transcript variant X1"; exon_number "4"; model_evidence "Supporting evidence includes similarity to: 13 Proteins, and 100% coverage of the annotated genomic feature by RNAseq alignments, including 5 samples with support for all annotated introns";
NC_043023.1	Gnomon	exon	13402803	13402963	.	-	.	gene_id "LOC115225343"; db_xref "GeneID:115225343"; gbkey "mRNA"; gene "LOC115225343"; ID ""; gene_name "LOC115225343"; transcript_id "XM_029796292.2"; product "ADP-ribosylation factor-binding protein GGA1, transcript variant X1"; exon_number "3"; model_evidence "Supporting evidence includes similarity to: 13 Proteins, and 100% coverage of the annotated genomic feature by RNAseq alignments, including 5 samples with support for all annotated introns";
NC_043023.1	Gnomon	exon	13432297	13432349	.	-	.	gene_id "LOC115225343"; db_xref "GeneID:115225343"; gbkey "mRNA"; gene "LOC115225343"; ID ""; gene_name "LOC115225343"; transcript_id "XM_029796292.2"; product "ADP-ribosylation factor-binding protein GGA1, transcript variant X1"; exon_number "2"; model_evidence "Supporting evidence includes similarity to: 13 Proteins, and 100% coverage of the annotated genomic feature by RNAseq alignments, including 5 samples with support for all annotated introns";
NC_043023.1	Gnomon	exon	13433996	13434023	.	-	.	gene_id "LOC115225343"; db_xref "GeneID:115225343"; gbkey "mRNA"; gene "LOC115225343"; ID ""; gene_name "LOC115225343"; transcript_id "XM_029796292.2"; product "ADP-ribosylation factor-binding protein GGA1, transcript variant X1"; exon_number "1"; model_evidence "Supporting evidence includes similarity to: 13 Proteins, and 100% coverage of the annotated genomic feature by RNAseq alignments, including 5 samples with support for all annotated introns";
NC_043023.1	Gnomon	start_codon	13432331	13432333	.	-	0	gene_id "LOC115225343"; db_xref "GeneID:115225343"; gbkey "CDS"; gene "LOC115225343"; ID ""; gene_name "LOC115225343"; transcript_id "XM_029796292.2"; product "ADP-ribosylation factor-binding protein GGA1 isoform X1"; protein_id "XP_029652152.1"; exon_number "2";
NC_043023.1	Gnomon	stop_codon	13367348	13367350	.	-	0	gene_id "LOC115225343"; db_xref "GeneID:115225343"; gbkey "CDS"; gene "LOC115225343"; ID ""; gene_name "LOC115225343"; transcript_id "XM_029796292.2"; product "ADP-ribosylation factor-binding protein GGA1 isoform X1"; protein_id "XP_029652152.1"; exon_number "18";
NC_043023.1	Gnomon	transcript	13366457	13418018	.	-	.	gene_id "LOC115225343"; ID "XM_036513957.1"; gene_name "LOC115225343"; transcript_id "XM_036513957.1";
NC_043023.1	Gnomon	CDS	13367351	13367440	.	-	0	gene_id "LOC115225343"; db_xref "GeneID:115225343"; gbkey "CDS"; gene "LOC115225343"; ID ""; gene_name "LOC115225343"; transcript_id "XM_036513957.1"; product "ADP-ribosylation factor-binding protein GGA1 isoform X2"; protein_id "XP_036369850.1"; exon_number "18";
NC_043023.1	Gnomon	CDS	13369055	13369165	.	-	0	gene_id "LOC115225343"; db_xref "GeneID:115225343"; gbkey "CDS"; gene "LOC115225343"; ID ""; gene_name "LOC115225343"; transcript_id "XM_036513957.1"; product "ADP-ribosylation factor-binding protein GGA1 isoform X2"; protein_id "XP_036369850.1"; exon_number "17";
NC_043023.1	Gnomon	CDS	13370256	13370419	.	-	2	gene_id "LOC115225343"; db_xref "GeneID:115225343"; gbkey "CDS"; gene "LOC115225343"; ID ""; gene_name "LOC115225343"; transcript_id "XM_036513957.1"; product "ADP-ribosylation factor-binding protein GGA1 isoform X2"; protein_id "XP_036369850.1"; exon_number "16";
NC_043023.1	Gnomon	CDS	13372373	13373046	.	-	1	gene_id "LOC115225343"; db_xref "GeneID:115225343"; gbkey "CDS"; gene "LOC115225343"; ID ""; gene_name "LOC115225343"; transcript_id "XM_036513957.1"; product "ADP-ribosylation factor-binding protein GGA1 isoform X2"; protein_id "XP_036369850.1"; exon_number "15";
NC_043023.1	Gnomon	CDS	13376244	13376418	.	-	2	gene_id "LOC115225343"; db_xref "GeneID:115225343"; gbkey "CDS"; gene "LOC115225343"; ID ""; gene_name "LOC115225343"; transcript_id "XM_036513957.1"; product "ADP-ribosylation factor-binding protein GGA1 isoform X2"; protein_id "XP_036369850.1"; exon_number "14";
NC_043023.1	Gnomon	CDS	13377924	13378122	.	-	0	gene_id "LOC115225343"; db_xref "GeneID:115225343"; gbkey "CDS"; gene "LOC115225343"; ID ""; gene_name "LOC115225343"; transcript_id "XM_036513957.1"; product "ADP-ribosylation factor-binding protein GGA1 isoform X2"; protein_id "XP_036369850.1"; exon_number "13";
NC_043023.1	Gnomon	CDS	13382491	13382609	.	-	2	gene_id "LOC115225343"; db_xref "GeneID:115225343"; gbkey "CDS"; gene "LOC115225343"; ID ""; gene_name "LOC115225343"; transcript_id "XM_036513957.1"; product "ADP-ribosylation factor-binding protein GGA1 isoform X2"; protein_id "XP_036369850.1"; exon_number "12";
NC_043023.1	Gnomon	CDS	13385707	13385844	.	-	2	gene_id "LOC115225343"; db_xref "GeneID:115225343"; gbkey "CDS"; gene "LOC115225343"; ID ""; gene_name "LOC115225343"; transcript_id "XM_036513957.1"; product "ADP-ribosylation factor-binding protein GGA1 isoform X2"; protein_id "XP_036369850.1"; exon_number "11";
NC_043023.1	Gnomon	CDS	13386917	13386991	.	-	2	gene_id "LOC115225343"; db_xref "GeneID:115225343"; gbkey "CDS"; gene "LOC115225343"; ID ""; gene_name "LOC115225343"; transcript_id "XM_036513957.1"; product "ADP-ribosylation factor-binding protein GGA1 isoform X2"; protein_id "XP_036369850.1"; exon_number "10";
NC_043023.1	Gnomon	CDS	13388349	13388433	.	-	0	gene_id "LOC115225343"; db_xref "GeneID:115225343"; gbkey "CDS"; gene "LOC115225343"; ID ""; gene_name "LOC115225343"; transcript_id "XM_036513957.1"; product "ADP-ribosylation factor-binding protein GGA1 isoform X2"; protein_id "XP_036369850.1"; exon_number "9";
NC_043023.1	Gnomon	CDS	13390507	13390644	.	-	0	gene_id "LOC115225343"; db_xref "GeneID:115225343"; gbkey "CDS"; gene "LOC115225343"; ID ""; gene_name "LOC115225343"; transcript_id "XM_036513957.1"; product "ADP-ribosylation factor-binding protein GGA1 isoform X2"; protein_id "XP_036369850.1"; exon_number "8";
NC_043023.1	Gnomon	CDS	13392987	13393067	.	-	0	gene_id "LOC115225343"; db_xref "GeneID:115225343"; gbkey "CDS"; gene "LOC115225343"; ID ""; gene_name "LOC115225343"; transcript_id "XM_036513957.1"; product "ADP-ribosylation factor-binding protein GGA1 isoform X2"; protein_id "XP_036369850.1"; exon_number "7";
NC_043023.1	Gnomon	CDS	13394230	13394301	.	-	0	gene_id "LOC115225343"; db_xref "GeneID:115225343"; gbkey "CDS"; gene "LOC115225343"; ID ""; gene_name "LOC115225343"; transcript_id "XM_036513957.1"; product "ADP-ribosylation factor-binding protein GGA1 isoform X2"; protein_id "XP_036369850.1"; exon_number "6";
NC_043023.1	Gnomon	CDS	13396862	13397020	.	-	0	gene_id "LOC115225343"; db_xref "GeneID:115225343"; gbkey "CDS"; gene "LOC115225343"; ID ""; gene_name "LOC115225343"; transcript_id "XM_036513957.1"; product "ADP-ribosylation factor-binding protein GGA1 isoform X2"; protein_id "XP_036369850.1"; exon_number "5";
NC_043023.1	Gnomon	CDS	13397491	13397589	.	-	0	gene_id "LOC115225343"; db_xref "GeneID:115225343"; gbkey "CDS"; gene "LOC115225343"; ID ""; gene_name "LOC115225343"; transcript_id "XM_036513957.1"; product "ADP-ribosylation factor-binding protein GGA1 isoform X2"; protein_id "XP_036369850.1"; exon_number "4";
NC_043023.1	Gnomon	CDS	13402803	13402919	.	-	0	gene_id "LOC115225343"; db_xref "GeneID:115225343"; gbkey "CDS"; gene "LOC115225343"; ID ""; gene_name "LOC115225343"; transcript_id "XM_036513957.1"; product "ADP-ribosylation factor-binding protein GGA1 isoform X2"; protein_id "XP_036369850.1"; exon_number "3";
NC_043023.1	Gnomon	exon	13366457	13367440	.	-	.	gene_id "LOC115225343"; db_xref "GeneID:115225343"; gbkey "mRNA"; gene "LOC115225343"; ID ""; gene_name "LOC115225343"; transcript_id "XM_036513957.1"; product "ADP-ribosylation factor-binding protein GGA1, transcript variant X2"; exon_number "18"; model_evidence "Supporting evidence includes similarity to: 13 Proteins, and 100% coverage of the annotated genomic feature by RNAseq alignments, including 14 samples with support for all annotated introns";
NC_043023.1	Gnomon	exon	13369055	13369165	.	-	.	gene_id "LOC115225343"; db_xref "GeneID:115225343"; gbkey "mRNA"; gene "LOC115225343"; ID ""; gene_name "LOC115225343"; transcript_id "XM_036513957.1"; product "ADP-ribosylation factor-binding protein GGA1, transcript variant X2"; exon_number "17"; model_evidence "Supporting evidence includes similarity to: 13 Proteins, and 100% coverage of the annotated genomic feature by RNAseq alignments, including 14 samples with support for all annotated introns";
NC_043023.1	Gnomon	exon	13370256	13370419	.	-	.	gene_id "LOC115225343"; db_xref "GeneID:115225343"; gbkey "mRNA"; gene "LOC115225343"; ID ""; gene_name "LOC115225343"; transcript_id "XM_036513957.1"; product "ADP-ribosylation factor-binding protein GGA1, transcript variant X2"; exon_number "16"; model_evidence "Supporting evidence includes similarity to: 13 Proteins, and 100% coverage of the annotated genomic feature by RNAseq alignments, including 14 samples with support for all annotated introns";
NC_043023.1	Gnomon	exon	13372373	13373046	.	-	.	gene_id "LOC115225343"; db_xref "GeneID:115225343"; gbkey "mRNA"; gene "LOC115225343"; ID ""; gene_name "LOC115225343"; transcript_id "XM_036513957.1"; product "ADP-ribosylation factor-binding protein GGA1, transcript variant X2"; exon_number "15"; model_evidence "Supporting evidence includes similarity to: 13 Proteins, and 100% coverage of the annotated genomic feature by RNAseq alignments, including 14 samples with support for all annotated introns";
NC_043023.1	Gnomon	exon	13376244	13376418	.	-	.	gene_id "LOC115225343"; db_xref "GeneID:115225343"; gbkey "mRNA"; gene "LOC115225343"; ID ""; gene_name "LOC115225343"; transcript_id "XM_036513957.1"; product "ADP-ribosylation factor-binding protein GGA1, transcript variant X2"; exon_number "14"; model_evidence "Supporting evidence includes similarity to: 13 Proteins, and 100% coverage of the annotated genomic feature by RNAseq alignments, including 14 samples with support for all annotated introns";
NC_043023.1	Gnomon	exon	13377924	13378122	.	-	.	gene_id "LOC115225343"; db_xref "GeneID:115225343"; gbkey "mRNA"; gene "LOC115225343"; ID ""; gene_name "LOC115225343"; transcript_id "XM_036513957.1"; product "ADP-ribosylation factor-binding protein GGA1, transcript variant X2"; exon_number "13"; model_evidence "Supporting evidence includes similarity to: 13 Proteins, and 100% coverage of the annotated genomic feature by RNAseq alignments, including 14 samples with support for all annotated introns";
NC_043023.1	Gnomon	exon	13382491	13382609	.	-	.	gene_id "LOC115225343"; db_xref "GeneID:115225343"; gbkey "mRNA"; gene "LOC115225343"; ID ""; gene_name "LOC115225343"; transcript_id "XM_036513957.1"; product "ADP-ribosylation factor-binding protein GGA1, transcript variant X2"; exon_number "12"; model_evidence "Supporting evidence includes similarity to: 13 Proteins, and 100% coverage of the annotated genomic feature by RNAseq alignments, including 14 samples with support for all annotated introns";
NC_043023.1	Gnomon	exon	13385707	13385844	.	-	.	gene_id "LOC115225343"; db_xref "GeneID:115225343"; gbkey "mRNA"; gene "LOC115225343"; ID ""; gene_name "LOC115225343"; transcript_id "XM_036513957.1"; product "ADP-ribosylation factor-binding protein GGA1, transcript variant X2"; exon_number "11"; model_evidence "Supporting evidence includes similarity to: 13 Proteins, and 100% coverage of the annotated genomic feature by RNAseq alignments, including 14 samples with support for all annotated introns";
NC_043023.1	Gnomon	exon	13386917	13386991	.	-	.	gene_id "LOC115225343"; db_xref "GeneID:115225343"; gbkey "mRNA"; gene "LOC115225343"; ID ""; gene_name "LOC115225343"; transcript_id "XM_036513957.1"; product "ADP-ribosylation factor-binding protein GGA1, transcript variant X2"; exon_number "10"; model_evidence "Supporting evidence includes similarity to: 13 Proteins, and 100% coverage of the annotated genomic feature by RNAseq alignments, including 14 samples with support for all annotated introns";
NC_043023.1	Gnomon	exon	13388349	13388433	.	-	.	gene_id "LOC115225343"; db_xref "GeneID:115225343"; gbkey "mRNA"; gene "LOC115225343"; ID ""; gene_name "LOC115225343"; transcript_id "XM_036513957.1"; product "ADP-ribosylation factor-binding protein GGA1, transcript variant X2"; exon_number "9"; model_evidence "Supporting evidence includes similarity to: 13 Proteins, and 100% coverage of the annotated genomic feature by RNAseq alignments, including 14 samples with support for all annotated introns";
NC_043023.1	Gnomon	exon	13390507	13390644	.	-	.	gene_id "LOC115225343"; db_xref "GeneID:115225343"; gbkey "mRNA"; gene "LOC115225343"; ID ""; gene_name "LOC115225343"; transcript_id "XM_036513957.1"; product "ADP-ribosylation factor-binding protein GGA1, transcript variant X2"; exon_number "8"; model_evidence "Supporting evidence includes similarity to: 13 Proteins, and 100% coverage of the annotated genomic feature by RNAseq alignments, including 14 samples with support for all annotated introns";
NC_043023.1	Gnomon	exon	13392987	13393067	.	-	.	gene_id "LOC115225343"; db_xref "GeneID:115225343"; gbkey "mRNA"; gene "LOC115225343"; ID ""; gene_name "LOC115225343"; transcript_id "XM_036513957.1"; product "ADP-ribosylation factor-binding protein GGA1, transcript variant X2"; exon_number "7"; model_evidence "Supporting evidence includes similarity to: 13 Proteins, and 100% coverage of the annotated genomic feature by RNAseq alignments, including 14 samples with support for all annotated introns";
NC_043023.1	Gnomon	exon	13394230	13394301	.	-	.	gene_id "LOC115225343"; db_xref "GeneID:115225343"; gbkey "mRNA"; gene "LOC115225343"; ID ""; gene_name "LOC115225343"; transcript_id "XM_036513957.1"; product "ADP-ribosylation factor-binding protein GGA1, transcript variant X2"; exon_number "6"; model_evidence "Supporting evidence includes similarity to: 13 Proteins, and 100% coverage of the annotated genomic feature by RNAseq alignments, including 14 samples with support for all annotated introns";
NC_043023.1	Gnomon	exon	13396862	13397020	.	-	.	gene_id "LOC115225343"; db_xref "GeneID:115225343"; gbkey "mRNA"; gene "LOC115225343"; ID ""; gene_name "LOC115225343"; transcript_id "XM_036513957.1"; product "ADP-ribosylation factor-binding protein GGA1, transcript variant X2"; exon_number "5"; model_evidence "Supporting evidence includes similarity to: 13 Proteins, and 100% coverage of the annotated genomic feature by RNAseq alignments, including 14 samples with support for all annotated introns";
NC_043023.1	Gnomon	exon	13397491	13397589	.	-	.	gene_id "LOC115225343"; db_xref "GeneID:115225343"; gbkey "mRNA"; gene "LOC115225343"; ID ""; gene_name "LOC115225343"; transcript_id "XM_036513957.1"; product "ADP-ribosylation factor-binding protein GGA1, transcript variant X2"; exon_number "4"; model_evidence "Supporting evidence includes similarity to: 13 Proteins, and 100% coverage of the annotated genomic feature by RNAseq alignments, including 14 samples with support for all annotated introns";
NC_043023.1	Gnomon	exon	13402803	13402963	.	-	.	gene_id "LOC115225343"; db_xref "GeneID:115225343"; gbkey "mRNA"; gene "LOC115225343"; ID ""; gene_name "LOC115225343"; transcript_id "XM_036513957.1"; product "ADP-ribosylation factor-binding protein GGA1, transcript variant X2"; exon_number "3"; model_evidence "Supporting evidence includes similarity to: 13 Proteins, and 100% coverage of the annotated genomic feature by RNAseq alignments, including 14 samples with support for all annotated introns";
NC_043023.1	Gnomon	exon	13405453	13405454	.	-	.	gene_id "LOC115225343"; db_xref "GeneID:115225343"; gbkey "mRNA"; gene "LOC115225343"; ID ""; gene_name "LOC115225343"; transcript_id "XM_036513957.1"; product "ADP-ribosylation factor-binding protein GGA1, transcript variant X2"; exon_number "2"; model_evidence "Supporting evidence includes similarity to: 13 Proteins, and 100% coverage of the annotated genomic feature by RNAseq alignments, including 14 samples with support for all annotated introns";
NC_043023.1	Gnomon	exon	13418013	13418018	.	-	.	gene_id "LOC115225343"; db_xref "GeneID:115225343"; gbkey "mRNA"; gene "LOC115225343"; ID ""; gene_name "LOC115225343"; transcript_id "XM_036513957.1"; product "ADP-ribosylation factor-binding protein GGA1, transcript variant X2"; exon_number "1"; model_evidence "Supporting evidence includes similarity to: 13 Proteins, and 100% coverage of the annotated genomic feature by RNAseq alignments, including 14 samples with support for all annotated introns";
NC_043023.1	Gnomon	start_codon	13402917	13402919	.	-	0	gene_id "LOC115225343"; db_xref "GeneID:115225343"; gbkey "CDS"; gene "LOC115225343"; ID ""; gene_name "LOC115225343"; transcript_id "XM_036513957.1"; product "ADP-ribosylation factor-binding protein GGA1 isoform X2"; protein_id "XP_036369850.1"; exon_number "3";
NC_043023.1	Gnomon	stop_codon	13367348	13367350	.	-	0	gene_id "LOC115225343"; db_xref "GeneID:115225343"; gbkey "CDS"; gene "LOC115225343"; ID ""; gene_name "LOC115225343"; transcript_id "XM_036513957.1"; product "ADP-ribosylation factor-binding protein GGA1 isoform X2"; protein_id "XP_036369850.1"; exon_number "18";
NC_043023.1	Gnomon	gene	13471810	13500789	.	+	.	gene_id "LOC115225344"; db_xref "GeneID:115225344"; gbkey "Gene"; gene "LOC115225344"; gene_biotype "protein_coding"; ID ""; gene_name "LOC115225344";
NC_043023.1	Gnomon~FLAMseq	transcript	13471810	13500789	.	+	.	gene_id "LOC115225344"; ID "XM_029796294.2"; gene_name "LOC115225344"; transcript_id "FLAMseq_ext~XM_029796294.2"; three_prime_ext "166";
NC_043023.1	Gnomon~FLAMseq	exon	13471810	13472152	.	+	.	gene_id "LOC115225344"; db_xref "GeneID:115225344"; gbkey "mRNA"; gene "LOC115225344"; ID ""; gene_name "LOC115225344"; transcript_id "FLAMseq_ext~XM_029796294.2"; product "phosphoribosyl pyrophosphate synthase-associated protein 2-like"; exon_number "1"; model_evidence "Supporting evidence includes similarity to: 25 Proteins, and 100% coverage of the annotated genomic feature by RNAseq alignments, including 42 samples with support for all annotated introns";
NC_043023.1	Gnomon~FLAMseq	exon	13482300	13482352	.	+	.	gene_id "LOC115225344"; db_xref "GeneID:115225344"; gbkey "mRNA"; gene "LOC115225344"; ID ""; gene_name "LOC115225344"; transcript_id "FLAMseq_ext~XM_029796294.2"; product "phosphoribosyl pyrophosphate synthase-associated protein 2-like"; exon_number "2"; model_evidence "Supporting evidence includes similarity to: 25 Proteins, and 100% coverage of the annotated genomic feature by RNAseq alignments, including 42 samples with support for all annotated introns";
NC_043023.1	Gnomon~FLAMseq	exon	13485578	13485644	.	+	.	gene_id "LOC115225344"; db_xref "GeneID:115225344"; gbkey "mRNA"; gene "LOC115225344"; ID ""; gene_name "LOC115225344"; transcript_id "FLAMseq_ext~XM_029796294.2"; product "phosphoribosyl pyrophosphate synthase-associated protein 2-like"; exon_number "3"; model_evidence "Supporting evidence includes similarity to: 25 Proteins, and 100% coverage of the annotated genomic feature by RNAseq alignments, including 42 samples with support for all annotated introns";
NC_043023.1	Gnomon~FLAMseq	exon	13490254	13490426	.	+	.	gene_id "LOC115225344"; db_xref "GeneID:115225344"; gbkey "mRNA"; gene "LOC115225344"; ID ""; gene_name "LOC115225344"; transcript_id "FLAMseq_ext~XM_029796294.2"; product "phosphoribosyl pyrophosphate synthase-associated protein 2-like"; exon_number "4"; model_evidence "Supporting evidence includes similarity to: 25 Proteins, and 100% coverage of the annotated genomic feature by RNAseq alignments, including 42 samples with support for all annotated introns";
NC_043023.1	Gnomon~FLAMseq	exon	13491719	13491834	.	+	.	gene_id "LOC115225344"; db_xref "GeneID:115225344"; gbkey "mRNA"; gene "LOC115225344"; ID ""; gene_name "LOC115225344"; transcript_id "FLAMseq_ext~XM_029796294.2"; product "phosphoribosyl pyrophosphate synthase-associated protein 2-like"; exon_number "5"; model_evidence "Supporting evidence includes similarity to: 25 Proteins, and 100% coverage of the annotated genomic feature by RNAseq alignments, including 42 samples with support for all annotated introns";
NC_043023.1	Gnomon~FLAMseq	exon	13495777	13495981	.	+	.	gene_id "LOC115225344"; db_xref "GeneID:115225344"; gbkey "mRNA"; gene "LOC115225344"; ID ""; gene_name "LOC115225344"; transcript_id "FLAMseq_ext~XM_029796294.2"; product "phosphoribosyl pyrophosphate synthase-associated protein 2-like"; exon_number "6"; model_evidence "Supporting evidence includes similarity to: 25 Proteins, and 100% coverage of the annotated genomic feature by RNAseq alignments, including 42 samples with support for all annotated introns";
NC_043023.1	Gnomon~FLAMseq	exon	13496593	13496663	.	+	.	gene_id "LOC115225344"; db_xref "GeneID:115225344"; gbkey "mRNA"; gene "LOC115225344"; ID ""; gene_name "LOC115225344"; transcript_id "FLAMseq_ext~XM_029796294.2"; product "phosphoribosyl pyrophosphate synthase-associated protein 2-like"; exon_number "7"; model_evidence "Supporting evidence includes similarity to: 25 Proteins, and 100% coverage of the annotated genomic feature by RNAseq alignments, including 42 samples with support for all annotated introns";
NC_043023.1	Gnomon~FLAMseq	exon	13498977	13499123	.	+	.	gene_id "LOC115225344"; db_xref "GeneID:115225344"; gbkey "mRNA"; gene "LOC115225344"; ID ""; gene_name "LOC115225344"; transcript_id "FLAMseq_ext~XM_029796294.2"; product "phosphoribosyl pyrophosphate synthase-associated protein 2-like"; exon_number "8"; model_evidence "Supporting evidence includes similarity to: 25 Proteins, and 100% coverage of the annotated genomic feature by RNAseq alignments, including 42 samples with support for all annotated introns";
NC_043023.1	Gnomon~FLAMseq	exon	13500096	13500623	.	+	.	gene_id "LOC115225344"; db_xref "GeneID:115225344"; gbkey "mRNA"; gene "LOC115225344"; ID ""; gene_name "LOC115225344"; transcript_id "FLAMseq_ext~XM_029796294.2"; product "phosphoribosyl pyrophosphate synthase-associated protein 2-like"; exon_number "9"; model_evidence "Supporting evidence includes similarity to: 25 Proteins, and 100% coverage of the annotated genomic feature by RNAseq alignments, including 42 samples with support for all annotated introns";
NC_043023.1	Gnomon~FLAMseq	exon	13500096	13500789	.	+	.	gene_id "LOC115225344"; db_xref "GeneID:115225344"; gbkey "mRNA"; gene "LOC115225344"; ID ""; gene_name "LOC115225344"; transcript_id "FLAMseq_ext~XM_029796294.2"; product ""; exon_number "9"; model_evidence "Supporting evidence includes similarity to: 25 Proteins, and 100% coverage of the annotated genomic feature by RNAseq alignments"; three_prime_ext "166";
NC_043023.1	Gnomon	transcript	13471810	13500623	.	+	.	gene_id "LOC115225344"; ID "XM_029796294.2"; gene_name "LOC115225344"; transcript_id "XM_029796294.2";
NC_043023.1	Gnomon	CDS	13472034	13472152	.	+	0	gene_id "LOC115225344"; db_xref "GeneID:115225344"; gbkey "CDS"; gene "LOC115225344"; ID ""; gene_name "LOC115225344"; transcript_id "XM_029796294.2"; product "phosphoribosyl pyrophosphate synthase-associated protein 2-like"; protein_id "XP_029652154.1"; exon_number "1";
NC_043023.1	Gnomon	CDS	13482300	13482352	.	+	1	gene_id "LOC115225344"; db_xref "GeneID:115225344"; gbkey "CDS"; gene "LOC115225344"; ID ""; gene_name "LOC115225344"; transcript_id "XM_029796294.2"; product "phosphoribosyl pyrophosphate synthase-associated protein 2-like"; protein_id "XP_029652154.1"; exon_number "2";
NC_043023.1	Gnomon	CDS	13485578	13485644	.	+	2	gene_id "LOC115225344"; db_xref "GeneID:115225344"; gbkey "CDS"; gene "LOC115225344"; ID ""; gene_name "LOC115225344"; transcript_id "XM_029796294.2"; product "phosphoribosyl pyrophosphate synthase-associated protein 2-like"; protein_id "XP_029652154.1"; exon_number "3";
NC_043023.1	Gnomon	CDS	13490254	13490426	.	+	1	gene_id "LOC115225344"; db_xref "GeneID:115225344"; gbkey "CDS"; gene "LOC115225344"; ID ""; gene_name "LOC115225344"; transcript_id "XM_029796294.2"; product "phosphoribosyl pyrophosphate synthase-associated protein 2-like"; protein_id "XP_029652154.1"; exon_number "4";
NC_043023.1	Gnomon	CDS	13491719	13491834	.	+	2	gene_id "LOC115225344"; db_xref "GeneID:115225344"; gbkey "CDS"; gene "LOC115225344"; ID ""; gene_name "LOC115225344"; transcript_id "XM_029796294.2"; product "phosphoribosyl pyrophosphate synthase-associated protein 2-like"; protein_id "XP_029652154.1"; exon_number "5";
NC_043023.1	Gnomon	CDS	13495777	13495981	.	+	0	gene_id "LOC115225344"; db_xref "GeneID:115225344"; gbkey "CDS"; gene "LOC115225344"; ID ""; gene_name "LOC115225344"; transcript_id "XM_029796294.2"; product "phosphoribosyl pyrophosphate synthase-associated protein 2-like"; protein_id "XP_029652154.1"; exon_number "6";
NC_043023.1	Gnomon	CDS	13496593	13496663	.	+	2	gene_id "LOC115225344"; db_xref "GeneID:115225344"; gbkey "CDS"; gene "LOC115225344"; ID ""; gene_name "LOC115225344"; transcript_id "XM_029796294.2"; product "phosphoribosyl pyrophosphate synthase-associated protein 2-like"; protein_id "XP_029652154.1"; exon_number "7";
NC_043023.1	Gnomon	CDS	13498977	13499123	.	+	0	gene_id "LOC115225344"; db_xref "GeneID:115225344"; gbkey "CDS"; gene "LOC115225344"; ID ""; gene_name "LOC115225344"; transcript_id "XM_029796294.2"; product "phosphoribosyl pyrophosphate synthase-associated protein 2-like"; protein_id "XP_029652154.1"; exon_number "8";
NC_043023.1	Gnomon	CDS	13500096	13500251	.	+	0	gene_id "LOC115225344"; db_xref "GeneID:115225344"; gbkey "CDS"; gene "LOC115225344"; ID ""; gene_name "LOC115225344"; transcript_id "XM_029796294.2"; product "phosphoribosyl pyrophosphate synthase-associated protein 2-like"; protein_id "XP_029652154.1"; exon_number "9";
NC_043023.1	Gnomon	exon	13471810	13472152	.	+	.	gene_id "LOC115225344"; db_xref "GeneID:115225344"; gbkey "mRNA"; gene "LOC115225344"; ID ""; gene_name "LOC115225344"; transcript_id "XM_029796294.2"; product "phosphoribosyl pyrophosphate synthase-associated protein 2-like"; exon_number "1"; model_evidence "Supporting evidence includes similarity to: 25 Proteins, and 100% coverage of the annotated genomic feature by RNAseq alignments, including 42 samples with support for all annotated introns";
NC_043023.1	Gnomon	exon	13482300	13482352	.	+	.	gene_id "LOC115225344"; db_xref "GeneID:115225344"; gbkey "mRNA"; gene "LOC115225344"; ID ""; gene_name "LOC115225344"; transcript_id "XM_029796294.2"; product "phosphoribosyl pyrophosphate synthase-associated protein 2-like"; exon_number "2"; model_evidence "Supporting evidence includes similarity to: 25 Proteins, and 100% coverage of the annotated genomic feature by RNAseq alignments, including 42 samples with support for all annotated introns";
NC_043023.1	Gnomon	exon	13485578	13485644	.	+	.	gene_id "LOC115225344"; db_xref "GeneID:115225344"; gbkey "mRNA"; gene "LOC115225344"; ID ""; gene_name "LOC115225344"; transcript_id "XM_029796294.2"; product "phosphoribosyl pyrophosphate synthase-associated protein 2-like"; exon_number "3"; model_evidence "Supporting evidence includes similarity to: 25 Proteins, and 100% coverage of the annotated genomic feature by RNAseq alignments, including 42 samples with support for all annotated introns";
NC_043023.1	Gnomon	exon	13490254	13490426	.	+	.	gene_id "LOC115225344"; db_xref "GeneID:115225344"; gbkey "mRNA"; gene "LOC115225344"; ID ""; gene_name "LOC115225344"; transcript_id "XM_029796294.2"; product "phosphoribosyl pyrophosphate synthase-associated protein 2-like"; exon_number "4"; model_evidence "Supporting evidence includes similarity to: 25 Proteins, and 100% coverage of the annotated genomic feature by RNAseq alignments, including 42 samples with support for all annotated introns";
NC_043023.1	Gnomon	exon	13491719	13491834	.	+	.	gene_id "LOC115225344"; db_xref "GeneID:115225344"; gbkey "mRNA"; gene "LOC115225344"; ID ""; gene_name "LOC115225344"; transcript_id "XM_029796294.2"; product "phosphoribosyl pyrophosphate synthase-associated protein 2-like"; exon_number "5"; model_evidence "Supporting evidence includes similarity to: 25 Proteins, and 100% coverage of the annotated genomic feature by RNAseq alignments, including 42 samples with support for all annotated introns";
NC_043023.1	Gnomon	exon	13495777	13495981	.	+	.	gene_id "LOC115225344"; db_xref "GeneID:115225344"; gbkey "mRNA"; gene "LOC115225344"; ID ""; gene_name "LOC115225344"; transcript_id "XM_029796294.2"; product "phosphoribosyl pyrophosphate synthase-associated protein 2-like"; exon_number "6"; model_evidence "Supporting evidence includes similarity to: 25 Proteins, and 100% coverage of the annotated genomic feature by RNAseq alignments, including 42 samples with support for all annotated introns";
NC_043023.1	Gnomon	exon	13496593	13496663	.	+	.	gene_id "LOC115225344"; db_xref "GeneID:115225344"; gbkey "mRNA"; gene "LOC115225344"; ID ""; gene_name "LOC115225344"; transcript_id "XM_029796294.2"; product "phosphoribosyl pyrophosphate synthase-associated protein 2-like"; exon_number "7"; model_evidence "Supporting evidence includes similarity to: 25 Proteins, and 100% coverage of the annotated genomic feature by RNAseq alignments, including 42 samples with support for all annotated introns";
NC_043023.1	Gnomon	exon	13498977	13499123	.	+	.	gene_id "LOC115225344"; db_xref "GeneID:115225344"; gbkey "mRNA"; gene "LOC115225344"; ID ""; gene_name "LOC115225344"; transcript_id "XM_029796294.2"; product "phosphoribosyl pyrophosphate synthase-associated protein 2-like"; exon_number "8"; model_evidence "Supporting evidence includes similarity to: 25 Proteins, and 100% coverage of the annotated genomic feature by RNAseq alignments, including 42 samples with support for all annotated introns";
NC_043023.1	Gnomon	exon	13500096	13500623	.	+	.	gene_id "LOC115225344"; db_xref "GeneID:115225344"; gbkey "mRNA"; gene "LOC115225344"; ID ""; gene_name "LOC115225344"; transcript_id "XM_029796294.2"; product "phosphoribosyl pyrophosphate synthase-associated protein 2-like"; exon_number "9"; model_evidence "Supporting evidence includes similarity to: 25 Proteins, and 100% coverage of the annotated genomic feature by RNAseq alignments, including 42 samples with support for all annotated introns";
NC_043023.1	Gnomon	start_codon	13472034	13472036	.	+	0	gene_id "LOC115225344"; db_xref "GeneID:115225344"; gbkey "CDS"; gene "LOC115225344"; ID ""; gene_name "LOC115225344"; transcript_id "XM_029796294.2"; product "phosphoribosyl pyrophosphate synthase-associated protein 2-like"; protein_id "XP_029652154.1"; exon_number "1";
NC_043023.1	Gnomon	stop_codon	13500252	13500254	.	+	0	gene_id "LOC115225344"; db_xref "GeneID:115225344"; gbkey "CDS"; gene "LOC115225344"; ID ""; gene_name "LOC115225344"; transcript_id "XM_029796294.2"; product "phosphoribosyl pyrophosphate synthase-associated protein 2-like"; protein_id "XP_029652154.1"; exon_number "9";
NC_043023.1	Gnomon	gene	20954846	20968900	.	-	.	gene_id "LOC115225345"; db_xref "GeneID:115225345"; gbkey "Gene"; gene "LOC115225345"; gene_biotype "protein_coding"; ID ""; gene_name "LOC115225345";
NC_043023.1	Gnomon~Covext	transcript	20954846	20968900	.	-	.	gene_id "LOC115225345"; ID "XM_029796295.2"; gene_name "LOC115225345"; transcript_id "Covext~XM_029796295.2";
NC_043023.1	Covext	exon	20955209	20957147	.	-	.	gene_id "LOC115225345"; db_xref "GeneID:115225345"; gbkey "mRNA"; gene "LOC115225345"; ID ""; gene_name "LOC115225345"; transcript_id "Covext~XM_029796295.2"; product "elastase-like"; exon_number "2"; model_evidence "Supporting evidence includes similarity to: 1 Protein, and 100% coverage of the annotated genomic feature by RNAseq alignments, including 29 samples with support for all annotated introns";
NC_043023.1	Covext	exon	20968432	20968900	.	-	.	gene_id "LOC115225345"; db_xref "GeneID:115225345"; gbkey "mRNA"; gene "LOC115225345"; ID ""; gene_name "LOC115225345"; transcript_id "Covext~XM_029796295.2"; product "elastase-like"; exon_number "1"; model_evidence "Supporting evidence includes similarity to: 1 Protein, and 100% coverage of the annotated genomic feature by RNAseq alignments, including 29 samples with support for all annotated introns";
NC_043023.1	Covext	exon	20954846	20957147	.	-	.	gene_id "LOC115225345"; db_xref "GeneID:115225345"; gbkey "mRNA"; gene "LOC115225345"; ID ""; gene_name "LOC115225345"; transcript_id "Covext~XM_029796295.2"; product "elastase-like"; exon_number "2"; model_evidence "Supporting evidence includes similarity to: 1 Protein, and 100% coverage of the annotated genomic feature by RNAseq alignments, including 29 samples with support for all annotated introns"; three_prime_ext "363";
NC_043023.1	Gnomon	transcript	20955209	20968900	.	-	.	gene_id "LOC115225345"; ID "XM_029796295.2"; gene_name "LOC115225345"; transcript_id "XM_029796295.2";
NC_043023.1	Gnomon	CDS	20955301	20957147	.	-	2	gene_id "LOC115225345"; db_xref "GeneID:115225345"; gbkey "CDS"; gene "LOC115225345"; ID ""; gene_name "LOC115225345"; transcript_id "XM_029796295.2"; product "elastase-like"; protein_id "XP_029652155.1"; exon_number "2";
NC_043023.1	Gnomon	CDS	20968432	20968480	.	-	0	gene_id "LOC115225345"; db_xref "GeneID:115225345"; gbkey "CDS"; gene "LOC115225345"; ID ""; gene_name "LOC115225345"; transcript_id "XM_029796295.2"; product "elastase-like"; protein_id "XP_029652155.1"; exon_number "1";
NC_043023.1	Gnomon	exon	20955209	20957147	.	-	.	gene_id "LOC115225345"; db_xref "GeneID:115225345"; gbkey "mRNA"; gene "LOC115225345"; ID ""; gene_name "LOC115225345"; transcript_id "XM_029796295.2"; product "elastase-like"; exon_number "2"; model_evidence "Supporting evidence includes similarity to: 1 Protein, and 100% coverage of the annotated genomic feature by RNAseq alignments, including 29 samples with support for all annotated introns";
NC_043023.1	Gnomon	exon	20968432	20968900	.	-	.	gene_id "LOC115225345"; db_xref "GeneID:115225345"; gbkey "mRNA"; gene "LOC115225345"; ID ""; gene_name "LOC115225345"; transcript_id "XM_029796295.2"; product "elastase-like"; exon_number "1"; model_evidence "Supporting evidence includes similarity to: 1 Protein, and 100% coverage of the annotated genomic feature by RNAseq alignments, including 29 samples with support for all annotated introns";
NC_043023.1	Gnomon	start_codon	20968478	20968480	.	-	0	gene_id "LOC115225345"; db_xref "GeneID:115225345"; gbkey "CDS"; gene "LOC115225345"; ID ""; gene_name "LOC115225345"; transcript_id "XM_029796295.2"; product "elastase-like"; protein_id "XP_029652155.1"; exon_number "1";
NC_043023.1	Gnomon	stop_codon	20955298	20955300	.	-	0	gene_id "LOC115225345"; db_xref "GeneID:115225345"; gbkey "CDS"; gene "LOC115225345"; ID ""; gene_name "LOC115225345"; transcript_id "XM_029796295.2"; product "elastase-like"; protein_id "XP_029652155.1"; exon_number "2";
NC_043023.1	Gnomon	gene	18791296	18807321	.	-	.	gene_id "LOC115225346"; db_xref "GeneID:115225346"; gbkey "Gene"; gene "LOC115225346"; gene_biotype "protein_coding"; ID ""; gene_name "LOC115225346";
NC_043023.1	Gnomon~Covext	transcript	18791296	18807321	.	-	.	gene_id "LOC115225346"; ID "XM_029796296.2"; gene_name "LOC115225346"; transcript_id "Covext~XM_029796296.2";
NC_043023.1	Covext	exon	18791309	18791631	.	-	.	gene_id "LOC115225346"; db_xref "GeneID:115225346"; gbkey "mRNA"; gene "LOC115225346"; ID ""; gene_name "LOC115225346"; transcript_id "Covext~XM_029796296.2"; product "uncharacterized methyltransferase YdaC-like"; exon_number "5"; model_evidence "Supporting evidence includes similarity to: 100% coverage of the annotated genomic feature by RNAseq alignments, including 3 samples with support for all annotated introns";
NC_043023.1	Covext	exon	18793914	18794364	.	-	.	gene_id "LOC115225346"; db_xref "GeneID:115225346"; gbkey "mRNA"; gene "LOC115225346"; ID ""; gene_name "LOC115225346"; transcript_id "Covext~XM_029796296.2"; product "uncharacterized methyltransferase YdaC-like"; exon_number "4"; model_evidence "Supporting evidence includes similarity to: 100% coverage of the annotated genomic feature by RNAseq alignments, including 3 samples with support for all annotated introns";
NC_043023.1	Covext	exon	18795405	18795540	.	-	.	gene_id "LOC115225346"; db_xref "GeneID:115225346"; gbkey "mRNA"; gene "LOC115225346"; ID ""; gene_name "LOC115225346"; transcript_id "Covext~XM_029796296.2"; product "uncharacterized methyltransferase YdaC-like"; exon_number "3"; model_evidence "Supporting evidence includes similarity to: 100% coverage of the annotated genomic feature by RNAseq alignments, including 3 samples with support for all annotated introns";
NC_043023.1	Covext	exon	18798948	18799142	.	-	.	gene_id "LOC115225346"; db_xref "GeneID:115225346"; gbkey "mRNA"; gene "LOC115225346"; ID ""; gene_name "LOC115225346"; transcript_id "Covext~XM_029796296.2"; product "uncharacterized methyltransferase YdaC-like"; exon_number "2"; model_evidence "Supporting evidence includes similarity to: 100% coverage of the annotated genomic feature by RNAseq alignments, including 3 samples with support for all annotated introns";
NC_043023.1	Covext	exon	18807168	18807321	.	-	.	gene_id "LOC115225346"; db_xref "GeneID:115225346"; gbkey "mRNA"; gene "LOC115225346"; ID ""; gene_name "LOC115225346"; transcript_id "Covext~XM_029796296.2"; product "uncharacterized methyltransferase YdaC-like"; exon_number "1"; model_evidence "Supporting evidence includes similarity to: 100% coverage of the annotated genomic feature by RNAseq alignments, including 3 samples with support for all annotated introns";
NC_043023.1	Covext	exon	18791296	18791631	.	-	.	gene_id "LOC115225346"; db_xref "GeneID:115225346"; gbkey "mRNA"; gene "LOC115225346"; ID ""; gene_name "LOC115225346"; transcript_id "Covext~XM_029796296.2"; product "uncharacterized methyltransferase YdaC-like"; exon_number "5"; model_evidence "Supporting evidence includes similarity to: 100% coverage of the annotated genomic feature by RNAseq alignments, including 3 samples with support for all annotated introns"; three_prime_ext "13";
NC_043023.1	Gnomon	transcript	18791309	18807321	.	-	.	gene_id "LOC115225346"; ID "XM_029796296.2"; gene_name "LOC115225346"; transcript_id "XM_029796296.2";
NC_043023.1	Gnomon	CDS	18793931	18794364	.	-	2	gene_id "LOC115225346"; db_xref "GeneID:115225346"; gbkey "CDS"; gene "LOC115225346"; ID ""; gene_name "LOC115225346"; transcript_id "XM_029796296.2"; product "uncharacterized methyltransferase YdaC-like"; protein_id "XP_029652156.1"; exon_number "4";
NC_043023.1	Gnomon	CDS	18795405	18795540	.	-	0	gene_id "LOC115225346"; db_xref "GeneID:115225346"; gbkey "CDS"; gene "LOC115225346"; ID ""; gene_name "LOC115225346"; transcript_id "XM_029796296.2"; product "uncharacterized methyltransferase YdaC-like"; protein_id "XP_029652156.1"; exon_number "3";
NC_043023.1	Gnomon	CDS	18798948	18799016	.	-	0	gene_id "LOC115225346"; db_xref "GeneID:115225346"; gbkey "CDS"; gene "LOC115225346"; ID ""; gene_name "LOC115225346"; transcript_id "XM_029796296.2"; product "uncharacterized methyltransferase YdaC-like"; protein_id "XP_029652156.1"; exon_number "2";
NC_043023.1	Gnomon	exon	18791309	18791631	.	-	.	gene_id "LOC115225346"; db_xref "GeneID:115225346"; gbkey "mRNA"; gene "LOC115225346"; ID ""; gene_name "LOC115225346"; transcript_id "XM_029796296.2"; product "uncharacterized methyltransferase YdaC-like"; exon_number "5"; model_evidence "Supporting evidence includes similarity to: 100% coverage of the annotated genomic feature by RNAseq alignments, including 3 samples with support for all annotated introns";
NC_043023.1	Gnomon	exon	18793914	18794364	.	-	.	gene_id "LOC115225346"; db_xref "GeneID:115225346"; gbkey "mRNA"; gene "LOC115225346"; ID ""; gene_name "LOC115225346"; transcript_id "XM_029796296.2"; product "uncharacterized methyltransferase YdaC-like"; exon_number "4"; model_evidence "Supporting evidence includes similarity to: 100% coverage of the annotated genomic feature by RNAseq alignments, including 3 samples with support for all annotated introns";
NC_043023.1	Gnomon	exon	18795405	18795540	.	-	.	gene_id "LOC115225346"; db_xref "GeneID:115225346"; gbkey "mRNA"; gene "LOC115225346"; ID ""; gene_name "LOC115225346"; transcript_id "XM_029796296.2"; product "uncharacterized methyltransferase YdaC-like"; exon_number "3"; model_evidence "Supporting evidence includes similarity to: 100% coverage of the annotated genomic feature by RNAseq alignments, including 3 samples with support for all annotated introns";
NC_043023.1	Gnomon	exon	18798948	18799142	.	-	.	gene_id "LOC115225346"; db_xref "GeneID:115225346"; gbkey "mRNA"; gene "LOC115225346"; ID ""; gene_name "LOC115225346"; transcript_id "XM_029796296.2"; product "uncharacterized methyltransferase YdaC-like"; exon_number "2"; model_evidence "Supporting evidence includes similarity to: 100% coverage of the annotated genomic feature by RNAseq alignments, including 3 samples with support for all annotated introns";
NC_043023.1	Gnomon	exon	18807168	18807321	.	-	.	gene_id "LOC115225346"; db_xref "GeneID:115225346"; gbkey "mRNA"; gene "LOC115225346"; ID ""; gene_name "LOC115225346"; transcript_id "XM_029796296.2"; product "uncharacterized methyltransferase YdaC-like"; exon_number "1"; model_evidence "Supporting evidence includes similarity to: 100% coverage of the annotated genomic feature by RNAseq alignments, including 3 samples with support for all annotated introns";
NC_043023.1	Gnomon	start_codon	18799014	18799016	.	-	0	gene_id "LOC115225346"; db_xref "GeneID:115225346"; gbkey "CDS"; gene "LOC115225346"; ID ""; gene_name "LOC115225346"; transcript_id "XM_029796296.2"; product "uncharacterized methyltransferase YdaC-like"; protein_id "XP_029652156.1"; exon_number "2";
NC_043023.1	Gnomon	stop_codon	18793928	18793930	.	-	0	gene_id "LOC115225346"; db_xref "GeneID:115225346"; gbkey "CDS"; gene "LOC115225346"; ID ""; gene_name "LOC115225346"; transcript_id "XM_029796296.2"; product "uncharacterized methyltransferase YdaC-like"; protein_id "XP_029652156.1"; exon_number "4";
NC_043023.1	Gnomon	gene	18811228	18813442	.	-	.	gene_id "LOC115225347"; db_xref "GeneID:115225347"; gbkey "Gene"; gene "LOC115225347"; gene_biotype "protein_coding"; ID ""; gene_name "LOC115225347";
NC_043023.1	Gnomon~FLAMseq	transcript	18811228	18813442	.	-	.	gene_id "LOC115225347"; ID "XM_029796297.2"; gene_name "LOC115225347"; transcript_id "FLAMseq_ext~XM_029796297.2"; three_prime_ext "1801";
NC_043023.1	Gnomon~FLAMseq	exon	18813029	18813442	.	-	.	gene_id "LOC115225347"; db_xref "GeneID:115225347"; gbkey "mRNA"; gene "LOC115225347"; ID ""; gene_name "LOC115225347"; transcript_id "FLAMseq_ext~XM_029796297.2"; product "histone H2B, gonadal-like"; exon_number "1"; model_evidence "Supporting evidence includes similarity to: 88 Proteins, and 97% coverage of the annotated genomic feature by RNAseq alignments";
NC_043023.1	Gnomon~FLAMseq	exon	18811228	18813442	.	-	.	gene_id "LOC115225347"; db_xref "GeneID:115225347"; gbkey "mRNA"; gene "LOC115225347"; ID ""; gene_name "LOC115225347"; transcript_id "FLAMseq_ext~XM_029796297.2"; product "histone H2B"; exon_number "1"; model_evidence "Supporting evidence includes similarity to: 88 Proteins"; three_prime_ext "1801";
NC_043023.1	Gnomon	transcript	18813029	18813442	.	-	.	gene_id "LOC115225347"; ID "XM_029796297.2"; gene_name "LOC115225347"; transcript_id "XM_029796297.2";
NC_043023.1	Gnomon	CDS	18813068	18813442	.	-	0	gene_id "LOC115225347"; db_xref "GeneID:115225347"; gbkey "CDS"; gene "LOC115225347"; ID ""; gene_name "LOC115225347"; transcript_id "XM_029796297.2"; product "histone H2B, gonadal-like"; protein_id "XP_029652157.1"; exon_number "1";
NC_043023.1	Gnomon	exon	18813029	18813442	.	-	.	gene_id "LOC115225347"; db_xref "GeneID:115225347"; gbkey "mRNA"; gene "LOC115225347"; ID ""; gene_name "LOC115225347"; transcript_id "XM_029796297.2"; product "histone H2B, gonadal-like"; exon_number "1"; model_evidence "Supporting evidence includes similarity to: 88 Proteins, and 97% coverage of the annotated genomic feature by RNAseq alignments";
NC_043023.1	Gnomon	start_codon	18813440	18813442	.	-	0	gene_id "LOC115225347"; db_xref "GeneID:115225347"; gbkey "CDS"; gene "LOC115225347"; ID ""; gene_name "LOC115225347"; transcript_id "XM_029796297.2"; product "histone H2B, gonadal-like"; protein_id "XP_029652157.1"; exon_number "1";
NC_043023.1	Gnomon	stop_codon	18813065	18813067	.	-	0	gene_id "LOC115225347"; db_xref "GeneID:115225347"; gbkey "CDS"; gene "LOC115225347"; ID ""; gene_name "LOC115225347"; transcript_id "XM_029796297.2"; product "histone H2B, gonadal-like"; protein_id "XP_029652157.1"; exon_number "1";
NC_043023.1	Gnomon	gene	3709171	3768836	.	+	.	gene_id "LOC115225348"; db_xref "GeneID:115225348"; gbkey "Gene"; gene "LOC115225348"; gene_biotype "protein_coding"; ID ""; gene_name "LOC115225348";
NC_043023.1	Gnomon~FLAMseq	transcript	3709171	3768836	.	+	.	gene_id "LOC115225348"; ID "XM_029796298.2"; gene_name "LOC115225348"; transcript_id "FLAMseq_ext~XM_029796298.2"; three_prime_ext "5823";
NC_043023.1	Gnomon~FLAMseq	exon	3709171	3709293	.	+	.	gene_id "LOC115225348"; db_xref "GeneID:115225348"; gbkey "mRNA"; gene "LOC115225348"; ID ""; gene_name "LOC115225348"; transcript_id "FLAMseq_ext~XM_029796298.2"; product "cysteine and glycine-rich protein 1"; exon_number "1"; model_evidence "Supporting evidence includes similarity to: 3 Proteins, and 100% coverage of the annotated genomic feature by RNAseq alignments, including 43 samples with support for all annotated introns";
NC_043023.1	Gnomon~FLAMseq	exon	3747519	3747623	.	+	.	gene_id "LOC115225348"; db_xref "GeneID:115225348"; gbkey "mRNA"; gene "LOC115225348"; ID ""; gene_name "LOC115225348"; transcript_id "FLAMseq_ext~XM_029796298.2"; product "cysteine and glycine-rich protein 1"; exon_number "2"; model_evidence "Supporting evidence includes similarity to: 3 Proteins, and 100% coverage of the annotated genomic feature by RNAseq alignments, including 43 samples with support for all annotated introns";
NC_043023.1	Gnomon~FLAMseq	exon	3755860	3756025	.	+	.	gene_id "LOC115225348"; db_xref "GeneID:115225348"; gbkey "mRNA"; gene "LOC115225348"; ID ""; gene_name "LOC115225348"; transcript_id "FLAMseq_ext~XM_029796298.2"; product "cysteine and glycine-rich protein 1"; exon_number "3"; model_evidence "Supporting evidence includes similarity to: 3 Proteins, and 100% coverage of the annotated genomic feature by RNAseq alignments, including 43 samples with support for all annotated introns";
NC_043023.1	Gnomon~FLAMseq	exon	3757810	3757960	.	+	.	gene_id "LOC115225348"; db_xref "GeneID:115225348"; gbkey "mRNA"; gene "LOC115225348"; ID ""; gene_name "LOC115225348"; transcript_id "FLAMseq_ext~XM_029796298.2"; product "cysteine and glycine-rich protein 1"; exon_number "4"; model_evidence "Supporting evidence includes similarity to: 3 Proteins, and 100% coverage of the annotated genomic feature by RNAseq alignments, including 43 samples with support for all annotated introns";
NC_043023.1	Gnomon~FLAMseq	exon	3759798	3759891	.	+	.	gene_id "LOC115225348"; db_xref "GeneID:115225348"; gbkey "mRNA"; gene "LOC115225348"; ID ""; gene_name "LOC115225348"; transcript_id "FLAMseq_ext~XM_029796298.2"; product "cysteine and glycine-rich protein 1"; exon_number "5"; model_evidence "Supporting evidence includes similarity to: 3 Proteins, and 100% coverage of the annotated genomic feature by RNAseq alignments, including 43 samples with support for all annotated introns";
NC_043023.1	Gnomon~FLAMseq	exon	3762707	3763013	.	+	.	gene_id "LOC115225348"; db_xref "GeneID:115225348"; gbkey "mRNA"; gene "LOC115225348"; ID ""; gene_name "LOC115225348"; transcript_id "FLAMseq_ext~XM_029796298.2"; product "cysteine and glycine-rich protein 1"; exon_number "6"; model_evidence "Supporting evidence includes similarity to: 3 Proteins, and 100% coverage of the annotated genomic feature by RNAseq alignments, including 43 samples with support for all annotated introns";
NC_043023.1	Gnomon~FLAMseq	exon	3762707	3768836	.	+	.	gene_id "LOC115225348"; db_xref "GeneID:115225348"; gbkey "mRNA"; gene "LOC115225348"; ID ""; gene_name "LOC115225348"; transcript_id "FLAMseq_ext~XM_029796298.2"; product ""; exon_number "6"; model_evidence "Supporting evidence includes similarity to: 3 Proteins, and 100% coverage of the annotated genomic feature by RNAseq alignments"; three_prime_ext "5823";
NC_043023.1	Gnomon	transcript	3709171	3763013	.	+	.	gene_id "LOC115225348"; ID "XM_029796298.2"; gene_name "LOC115225348"; transcript_id "XM_029796298.2";
NC_043023.1	Gnomon	CDS	3747527	3747623	.	+	0	gene_id "LOC115225348"; db_xref "GeneID:115225348"; gbkey "CDS"; gene "LOC115225348"; ID ""; gene_name "LOC115225348"; transcript_id "XM_029796298.2"; product "cysteine and glycine-rich protein 1"; protein_id "XP_029652158.1"; exon_number "2";
NC_043023.1	Gnomon	CDS	3755860	3756025	.	+	2	gene_id "LOC115225348"; db_xref "GeneID:115225348"; gbkey "CDS"; gene "LOC115225348"; ID ""; gene_name "LOC115225348"; transcript_id "XM_029796298.2"; product "cysteine and glycine-rich protein 1"; protein_id "XP_029652158.1"; exon_number "3";
NC_043023.1	Gnomon	CDS	3757810	3757960	.	+	1	gene_id "LOC115225348"; db_xref "GeneID:115225348"; gbkey "CDS"; gene "LOC115225348"; ID ""; gene_name "LOC115225348"; transcript_id "XM_029796298.2"; product "cysteine and glycine-rich protein 1"; protein_id "XP_029652158.1"; exon_number "4";
NC_043023.1	Gnomon	CDS	3759798	3759891	.	+	0	gene_id "LOC115225348"; db_xref "GeneID:115225348"; gbkey "CDS"; gene "LOC115225348"; ID ""; gene_name "LOC115225348"; transcript_id "XM_029796298.2"; product "cysteine and glycine-rich protein 1"; protein_id "XP_029652158.1"; exon_number "5";
NC_043023.1	Gnomon	CDS	3762707	3762771	.	+	2	gene_id "LOC115225348"; db_xref "GeneID:115225348"; gbkey "CDS"; gene "LOC115225348"; ID ""; gene_name "LOC115225348"; transcript_id "XM_029796298.2"; product "cysteine and glycine-rich protein 1"; protein_id "XP_029652158.1"; exon_number "6";
NC_043023.1	Gnomon	exon	3709171	3709293	.	+	.	gene_id "LOC115225348"; db_xref "GeneID:115225348"; gbkey "mRNA"; gene "LOC115225348"; ID ""; gene_name "LOC115225348"; transcript_id "XM_029796298.2"; product "cysteine and glycine-rich protein 1"; exon_number "1"; model_evidence "Supporting evidence includes similarity to: 3 Proteins, and 100% coverage of the annotated genomic feature by RNAseq alignments, including 43 samples with support for all annotated introns";
NC_043023.1	Gnomon	exon	3747519	3747623	.	+	.	gene_id "LOC115225348"; db_xref "GeneID:115225348"; gbkey "mRNA"; gene "LOC115225348"; ID ""; gene_name "LOC115225348"; transcript_id "XM_029796298.2"; product "cysteine and glycine-rich protein 1"; exon_number "2"; model_evidence "Supporting evidence includes similarity to: 3 Proteins, and 100% coverage of the annotated genomic feature by RNAseq alignments, including 43 samples with support for all annotated introns";
NC_043023.1	Gnomon	exon	3755860	3756025	.	+	.	gene_id "LOC115225348"; db_xref "GeneID:115225348"; gbkey "mRNA"; gene "LOC115225348"; ID ""; gene_name "LOC115225348"; transcript_id "XM_029796298.2"; product "cysteine and glycine-rich protein 1"; exon_number "3"; model_evidence "Supporting evidence includes similarity to: 3 Proteins, and 100% coverage of the annotated genomic feature by RNAseq alignments, including 43 samples with support for all annotated introns";
NC_043023.1	Gnomon	exon	3757810	3757960	.	+	.	gene_id "LOC115225348"; db_xref "GeneID:115225348"; gbkey "mRNA"; gene "LOC115225348"; ID ""; gene_name "LOC115225348"; transcript_id "XM_029796298.2"; product "cysteine and glycine-rich protein 1"; exon_number "4"; model_evidence "Supporting evidence includes similarity to: 3 Proteins, and 100% coverage of the annotated genomic feature by RNAseq alignments, including 43 samples with support for all annotated introns";
NC_043023.1	Gnomon	exon	3759798	3759891	.	+	.	gene_id "LOC115225348"; db_xref "GeneID:115225348"; gbkey "mRNA"; gene "LOC115225348"; ID ""; gene_name "LOC115225348"; transcript_id "XM_029796298.2"; product "cysteine and glycine-rich protein 1"; exon_number "5"; model_evidence "Supporting evidence includes similarity to: 3 Proteins, and 100% coverage of the annotated genomic feature by RNAseq alignments, including 43 samples with support for all annotated introns";
NC_043023.1	Gnomon	exon	3762707	3763013	.	+	.	gene_id "LOC115225348"; db_xref "GeneID:115225348"; gbkey "mRNA"; gene "LOC115225348"; ID ""; gene_name "LOC115225348"; transcript_id "XM_029796298.2"; product "cysteine and glycine-rich protein 1"; exon_number "6"; model_evidence "Supporting evidence includes similarity to: 3 Proteins, and 100% coverage of the annotated genomic feature by RNAseq alignments, including 43 samples with support for all annotated introns";
NC_043023.1	Gnomon	start_codon	3747527	3747529	.	+	0	gene_id "LOC115225348"; db_xref "GeneID:115225348"; gbkey "CDS"; gene "LOC115225348"; ID ""; gene_name "LOC115225348"; transcript_id "XM_029796298.2"; product "cysteine and glycine-rich protein 1"; protein_id "XP_029652158.1"; exon_number "2";
NC_043023.1	Gnomon	stop_codon	3762772	3762774	.	+	0	gene_id "LOC115225348"; db_xref "GeneID:115225348"; gbkey "CDS"; gene "LOC115225348"; ID ""; gene_name "LOC115225348"; transcript_id "XM_029796298.2"; product "cysteine and glycine-rich protein 1"; protein_id "XP_029652158.1"; exon_number "6";
NC_043023.1	Gnomon	gene	20482554	20592630	.	-	.	gene_id "LOC115225349"; db_xref "GeneID:115225349"; gbkey "Gene"; gene "LOC115225349"; gene_biotype "protein_coding"; ID ""; gene_name "LOC115225349";
NC_043023.1	Gnomon~FLAMseq	transcript	20482554	20592623	.	-	.	gene_id "LOC115225349"; ID "XM_029796299.2"; gene_name "LOC115225349"; transcript_id "FLAMseq_ext~XM_029796299.2"; three_prime_ext "5610";
NC_043023.1	Gnomon~FLAMseq	exon	20488164	20488581	.	-	.	gene_id "LOC115225349"; db_xref "GeneID:115225349"; gbkey "mRNA"; gene "LOC115225349"; ID ""; gene_name "LOC115225349"; transcript_id "FLAMseq_ext~XM_029796299.2"; product "coiled-coil domain-containing protein 77-like, transcript variant X1"; exon_number "10"; model_evidence "Supporting evidence includes similarity to: 5 Proteins, and 100% coverage of the annotated genomic feature by RNAseq alignments, including 25 samples with support for all annotated introns";
NC_043023.1	Gnomon~FLAMseq	exon	20491410	20491562	.	-	.	gene_id "LOC115225349"; db_xref "GeneID:115225349"; gbkey "mRNA"; gene "LOC115225349"; ID ""; gene_name "LOC115225349"; transcript_id "FLAMseq_ext~XM_029796299.2"; product "coiled-coil domain-containing protein 77-like, transcript variant X1"; exon_number "9"; model_evidence "Supporting evidence includes similarity to: 5 Proteins, and 100% coverage of the annotated genomic feature by RNAseq alignments, including 25 samples with support for all annotated introns";
NC_043023.1	Gnomon~FLAMseq	exon	20495138	20495263	.	-	.	gene_id "LOC115225349"; db_xref "GeneID:115225349"; gbkey "mRNA"; gene "LOC115225349"; ID ""; gene_name "LOC115225349"; transcript_id "FLAMseq_ext~XM_029796299.2"; product "coiled-coil domain-containing protein 77-like, transcript variant X1"; exon_number "8"; model_evidence "Supporting evidence includes similarity to: 5 Proteins, and 100% coverage of the annotated genomic feature by RNAseq alignments, including 25 samples with support for all annotated introns";
NC_043023.1	Gnomon~FLAMseq	exon	20498631	20499021	.	-	.	gene_id "LOC115225349"; db_xref "GeneID:115225349"; gbkey "mRNA"; gene "LOC115225349"; ID ""; gene_name "LOC115225349"; transcript_id "FLAMseq_ext~XM_029796299.2"; product "coiled-coil domain-containing protein 77-like, transcript variant X1"; exon_number "7"; model_evidence "Supporting evidence includes similarity to: 5 Proteins, and 100% coverage of the annotated genomic feature by RNAseq alignments, including 25 samples with support for all annotated introns";
NC_043023.1	Gnomon~FLAMseq	exon	20508281	20508509	.	-	.	gene_id "LOC115225349"; db_xref "GeneID:115225349"; gbkey "mRNA"; gene "LOC115225349"; ID ""; gene_name "LOC115225349"; transcript_id "FLAMseq_ext~XM_029796299.2"; product "coiled-coil domain-containing protein 77-like, transcript variant X1"; exon_number "6"; model_evidence "Supporting evidence includes similarity to: 5 Proteins, and 100% coverage of the annotated genomic feature by RNAseq alignments, including 25 samples with support for all annotated introns";
NC_043023.1	Gnomon~FLAMseq	exon	20512218	20512359	.	-	.	gene_id "LOC115225349"; db_xref "GeneID:115225349"; gbkey "mRNA"; gene "LOC115225349"; ID ""; gene_name "LOC115225349"; transcript_id "FLAMseq_ext~XM_029796299.2"; product "coiled-coil domain-containing protein 77-like, transcript variant X1"; exon_number "5"; model_evidence "Supporting evidence includes similarity to: 5 Proteins, and 100% coverage of the annotated genomic feature by RNAseq alignments, including 25 samples with support for all annotated introns";
NC_043023.1	Gnomon~FLAMseq	exon	20513516	20513653	.	-	.	gene_id "LOC115225349"; db_xref "GeneID:115225349"; gbkey "mRNA"; gene "LOC115225349"; ID ""; gene_name "LOC115225349"; transcript_id "FLAMseq_ext~XM_029796299.2"; product "coiled-coil domain-containing protein 77-like, transcript variant X1"; exon_number "4"; model_evidence "Supporting evidence includes similarity to: 5 Proteins, and 100% coverage of the annotated genomic feature by RNAseq alignments, including 25 samples with support for all annotated introns";
NC_043023.1	Gnomon~FLAMseq	exon	20520441	20520562	.	-	.	gene_id "LOC115225349"; db_xref "GeneID:115225349"; gbkey "mRNA"; gene "LOC115225349"; ID ""; gene_name "LOC115225349"; transcript_id "FLAMseq_ext~XM_029796299.2"; product "coiled-coil domain-containing protein 77-like, transcript variant X1"; exon_number "3"; model_evidence "Supporting evidence includes similarity to: 5 Proteins, and 100% coverage of the annotated genomic feature by RNAseq alignments, including 25 samples with support for all annotated introns";
NC_043023.1	Gnomon~FLAMseq	exon	20525965	20526725	.	-	.	gene_id "LOC115225349"; db_xref "GeneID:115225349"; gbkey "mRNA"; gene "LOC115225349"; ID ""; gene_name "LOC115225349"; transcript_id "FLAMseq_ext~XM_029796299.2"; product "coiled-coil domain-containing protein 77-like, transcript variant X1"; exon_number "2"; model_evidence "Supporting evidence includes similarity to: 5 Proteins, and 100% coverage of the annotated genomic feature by RNAseq alignments, including 25 samples with support for all annotated introns";
NC_043023.1	Gnomon~FLAMseq	exon	20592540	20592623	.	-	.	gene_id "LOC115225349"; db_xref "GeneID:115225349"; gbkey "mRNA"; gene "LOC115225349"; ID ""; gene_name "LOC115225349"; transcript_id "FLAMseq_ext~XM_029796299.2"; product "coiled-coil domain-containing protein 77-like, transcript variant X1"; exon_number "1"; model_evidence "Supporting evidence includes similarity to: 5 Proteins, and 100% coverage of the annotated genomic feature by RNAseq alignments, including 25 samples with support for all annotated introns";
NC_043023.1	Gnomon~FLAMseq	exon	20482554	20488581	.	-	.	gene_id "LOC115225349"; db_xref "GeneID:115225349"; gbkey "mRNA"; gene "LOC115225349"; ID ""; gene_name "LOC115225349"; transcript_id "FLAMseq_ext~XM_029796299.2"; product "coiled-coil domain-containing protein 77-like"; exon_number "10"; model_evidence "Supporting evidence includes similarity to: 5 Proteins, and 100% coverage of the annotated genomic feature by RNAseq alignments"; three_prime_ext "5610";
NC_043023.1	PBRI	transcript	20512217	20592630	.	-	.	gene_id "LOC115225349"; ID ""; gene_name "LOC115225349"; transcript_id "G57644.24"; uniq_trans_id "G57644.24";
NC_043023.1	PBRI	exon	20512217	20512359	.	-	.	gene_id "LOC115225349"; ID ""; gene_name "LOC115225349"; transcript_id "G57644.24"; exon_number "5"; uniq_trans_id "G57644.24";
NC_043023.1	PBRI	exon	20513516	20513653	.	-	.	gene_id "LOC115225349"; ID ""; gene_name "LOC115225349"; transcript_id "G57644.24"; exon_number "4"; uniq_trans_id "G57644.24";
NC_043023.1	PBRI	exon	20520441	20520562	.	-	.	gene_id "LOC115225349"; ID ""; gene_name "LOC115225349"; transcript_id "G57644.24"; exon_number "3"; uniq_trans_id "G57644.24";
NC_043023.1	PBRI	exon	20525965	20526725	.	-	.	gene_id "LOC115225349"; ID ""; gene_name "LOC115225349"; transcript_id "G57644.24"; exon_number "2"; uniq_trans_id "G57644.24";
NC_043023.1	PBRI	exon	20592540	20592630	.	-	.	gene_id "LOC115225349"; ID ""; gene_name "LOC115225349"; transcript_id "G57644.24"; exon_number "1"; uniq_trans_id "G57644.24";
NC_043023.1	Gnomon	transcript	20488164	20592623	.	-	.	gene_id "LOC115225349"; ID "XM_029796299.2"; gene_name "LOC115225349"; transcript_id "XM_029796299.2";
NC_043023.1	Gnomon	CDS	20488414	20488581	.	-	0	gene_id "LOC115225349"; db_xref "GeneID:115225349"; gbkey "CDS"; gene "LOC115225349"; ID ""; gene_name "LOC115225349"; transcript_id "XM_029796299.2"; product "coiled-coil domain-containing protein 77-like isoform X1"; protein_id "XP_029652159.1"; exon_number "10";
NC_043023.1	Gnomon	CDS	20491410	20491562	.	-	0	gene_id "LOC115225349"; db_xref "GeneID:115225349"; gbkey "CDS"; gene "LOC115225349"; ID ""; gene_name "LOC115225349"; transcript_id "XM_029796299.2"; product "coiled-coil domain-containing protein 77-like isoform X1"; protein_id "XP_029652159.1"; exon_number "9";
NC_043023.1	Gnomon	CDS	20495138	20495263	.	-	0	gene_id "LOC115225349"; db_xref "GeneID:115225349"; gbkey "CDS"; gene "LOC115225349"; ID ""; gene_name "LOC115225349"; transcript_id "XM_029796299.2"; product "coiled-coil domain-containing protein 77-like isoform X1"; protein_id "XP_029652159.1"; exon_number "8";
NC_043023.1	Gnomon	CDS	20498631	20499021	.	-	1	gene_id "LOC115225349"; db_xref "GeneID:115225349"; gbkey "CDS"; gene "LOC115225349"; ID ""; gene_name "LOC115225349"; transcript_id "XM_029796299.2"; product "coiled-coil domain-containing protein 77-like isoform X1"; protein_id "XP_029652159.1"; exon_number "7";
NC_043023.1	Gnomon	CDS	20508281	20508509	.	-	2	gene_id "LOC115225349"; db_xref "GeneID:115225349"; gbkey "CDS"; gene "LOC115225349"; ID ""; gene_name "LOC115225349"; transcript_id "XM_029796299.2"; product "coiled-coil domain-containing protein 77-like isoform X1"; protein_id "XP_029652159.1"; exon_number "6";
NC_043023.1	Gnomon	CDS	20512218	20512359	.	-	0	gene_id "LOC115225349"; db_xref "GeneID:115225349"; gbkey "CDS"; gene "LOC115225349"; ID ""; gene_name "LOC115225349"; transcript_id "XM_029796299.2"; product "coiled-coil domain-containing protein 77-like isoform X1"; protein_id "XP_029652159.1"; exon_number "5";
NC_043023.1	Gnomon	CDS	20513516	20513653	.	-	0	gene_id "LOC115225349"; db_xref "GeneID:115225349"; gbkey "CDS"; gene "LOC115225349"; ID ""; gene_name "LOC115225349"; transcript_id "XM_029796299.2"; product "coiled-coil domain-containing protein 77-like isoform X1"; protein_id "XP_029652159.1"; exon_number "4";
NC_043023.1	Gnomon	CDS	20520441	20520562	.	-	2	gene_id "LOC115225349"; db_xref "GeneID:115225349"; gbkey "CDS"; gene "LOC115225349"; ID ""; gene_name "LOC115225349"; transcript_id "XM_029796299.2"; product "coiled-coil domain-containing protein 77-like isoform X1"; protein_id "XP_029652159.1"; exon_number "3";
NC_043023.1	Gnomon	CDS	20525965	20526725	.	-	1	gene_id "LOC115225349"; db_xref "GeneID:115225349"; gbkey "CDS"; gene "LOC115225349"; ID ""; gene_name "LOC115225349"; transcript_id "XM_029796299.2"; product "coiled-coil domain-containing protein 77-like isoform X1"; protein_id "XP_029652159.1"; exon_number "2";
NC_043023.1	Gnomon	CDS	20592540	20592562	.	-	0	gene_id "LOC115225349"; db_xref "GeneID:115225349"; gbkey "CDS"; gene "LOC115225349"; ID ""; gene_name "LOC115225349"; transcript_id "XM_029796299.2"; product "coiled-coil domain-containing protein 77-like isoform X1"; protein_id "XP_029652159.1"; exon_number "1";
NC_043023.1	Gnomon	exon	20488164	20488581	.	-	.	gene_id "LOC115225349"; db_xref "GeneID:115225349"; gbkey "mRNA"; gene "LOC115225349"; ID ""; gene_name "LOC115225349"; transcript_id "XM_029796299.2"; product "coiled-coil domain-containing protein 77-like, transcript variant X1"; exon_number "10"; model_evidence "Supporting evidence includes similarity to: 5 Proteins, and 100% coverage of the annotated genomic feature by RNAseq alignments, including 25 samples with support for all annotated introns";
NC_043023.1	Gnomon	exon	20491410	20491562	.	-	.	gene_id "LOC115225349"; db_xref "GeneID:115225349"; gbkey "mRNA"; gene "LOC115225349"; ID ""; gene_name "LOC115225349"; transcript_id "XM_029796299.2"; product "coiled-coil domain-containing protein 77-like, transcript variant X1"; exon_number "9"; model_evidence "Supporting evidence includes similarity to: 5 Proteins, and 100% coverage of the annotated genomic feature by RNAseq alignments, including 25 samples with support for all annotated introns";
NC_043023.1	Gnomon	exon	20495138	20495263	.	-	.	gene_id "LOC115225349"; db_xref "GeneID:115225349"; gbkey "mRNA"; gene "LOC115225349"; ID ""; gene_name "LOC115225349"; transcript_id "XM_029796299.2"; product "coiled-coil domain-containing protein 77-like, transcript variant X1"; exon_number "8"; model_evidence "Supporting evidence includes similarity to: 5 Proteins, and 100% coverage of the annotated genomic feature by RNAseq alignments, including 25 samples with support for all annotated introns";
NC_043023.1	Gnomon	exon	20498631	20499021	.	-	.	gene_id "LOC115225349"; db_xref "GeneID:115225349"; gbkey "mRNA"; gene "LOC115225349"; ID ""; gene_name "LOC115225349"; transcript_id "XM_029796299.2"; product "coiled-coil domain-containing protein 77-like, transcript variant X1"; exon_number "7"; model_evidence "Supporting evidence includes similarity to: 5 Proteins, and 100% coverage of the annotated genomic feature by RNAseq alignments, including 25 samples with support for all annotated introns";
NC_043023.1	Gnomon	exon	20508281	20508509	.	-	.	gene_id "LOC115225349"; db_xref "GeneID:115225349"; gbkey "mRNA"; gene "LOC115225349"; ID ""; gene_name "LOC115225349"; transcript_id "XM_029796299.2"; product "coiled-coil domain-containing protein 77-like, transcript variant X1"; exon_number "6"; model_evidence "Supporting evidence includes similarity to: 5 Proteins, and 100% coverage of the annotated genomic feature by RNAseq alignments, including 25 samples with support for all annotated introns";
NC_043023.1	Gnomon	exon	20512218	20512359	.	-	.	gene_id "LOC115225349"; db_xref "GeneID:115225349"; gbkey "mRNA"; gene "LOC115225349"; ID ""; gene_name "LOC115225349"; transcript_id "XM_029796299.2"; product "coiled-coil domain-containing protein 77-like, transcript variant X1"; exon_number "5"; model_evidence "Supporting evidence includes similarity to: 5 Proteins, and 100% coverage of the annotated genomic feature by RNAseq alignments, including 25 samples with support for all annotated introns";
NC_043023.1	Gnomon	exon	20513516	20513653	.	-	.	gene_id "LOC115225349"; db_xref "GeneID:115225349"; gbkey "mRNA"; gene "LOC115225349"; ID ""; gene_name "LOC115225349"; transcript_id "XM_029796299.2"; product "coiled-coil domain-containing protein 77-like, transcript variant X1"; exon_number "4"; model_evidence "Supporting evidence includes similarity to: 5 Proteins, and 100% coverage of the annotated genomic feature by RNAseq alignments, including 25 samples with support for all annotated introns";
NC_043023.1	Gnomon	exon	20520441	20520562	.	-	.	gene_id "LOC115225349"; db_xref "GeneID:115225349"; gbkey "mRNA"; gene "LOC115225349"; ID ""; gene_name "LOC115225349"; transcript_id "XM_029796299.2"; product "coiled-coil domain-containing protein 77-like, transcript variant X1"; exon_number "3"; model_evidence "Supporting evidence includes similarity to: 5 Proteins, and 100% coverage of the annotated genomic feature by RNAseq alignments, including 25 samples with support for all annotated introns";
NC_043023.1	Gnomon	exon	20525965	20526725	.	-	.	gene_id "LOC115225349"; db_xref "GeneID:115225349"; gbkey "mRNA"; gene "LOC115225349"; ID ""; gene_name "LOC115225349"; transcript_id "XM_029796299.2"; product "coiled-coil domain-containing protein 77-like, transcript variant X1"; exon_number "2"; model_evidence "Supporting evidence includes similarity to: 5 Proteins, and 100% coverage of the annotated genomic feature by RNAseq alignments, including 25 samples with support for all annotated introns";
NC_043023.1	Gnomon	exon	20592540	20592623	.	-	.	gene_id "LOC115225349"; db_xref "GeneID:115225349"; gbkey "mRNA"; gene "LOC115225349"; ID ""; gene_name "LOC115225349"; transcript_id "XM_029796299.2"; product "coiled-coil domain-containing protein 77-like, transcript variant X1"; exon_number "1"; model_evidence "Supporting evidence includes similarity to: 5 Proteins, and 100% coverage of the annotated genomic feature by RNAseq alignments, including 25 samples with support for all annotated introns";
NC_043023.1	Gnomon	start_codon	20592560	20592562	.	-	0	gene_id "LOC115225349"; db_xref "GeneID:115225349"; gbkey "CDS"; gene "LOC115225349"; ID ""; gene_name "LOC115225349"; transcript_id "XM_029796299.2"; product "coiled-coil domain-containing protein 77-like isoform X1"; protein_id "XP_029652159.1"; exon_number "1";
NC_043023.1	Gnomon	stop_codon	20488411	20488413	.	-	0	gene_id "LOC115225349"; db_xref "GeneID:115225349"; gbkey "CDS"; gene "LOC115225349"; ID ""; gene_name "LOC115225349"; transcript_id "XM_029796299.2"; product "coiled-coil domain-containing protein 77-like isoform X1"; protein_id "XP_029652159.1"; exon_number "10";
NC_043023.1	Gnomon	transcript	20488164	20536340	.	-	.	gene_id "LOC115225349"; ID "XM_036514122.1"; gene_name "LOC115225349"; transcript_id "XM_036514122.1";
NC_043023.1	Gnomon	CDS	20488414	20488581	.	-	0	gene_id "LOC115225349"; db_xref "GeneID:115225349"; gbkey "CDS"; gene "LOC115225349"; ID ""; gene_name "LOC115225349"; transcript_id "XM_036514122.1"; product "coiled-coil domain-containing protein 77-like isoform X2"; protein_id "XP_036370015.1"; exon_number "10";
NC_043023.1	Gnomon	CDS	20491410	20491562	.	-	0	gene_id "LOC115225349"; db_xref "GeneID:115225349"; gbkey "CDS"; gene "LOC115225349"; ID ""; gene_name "LOC115225349"; transcript_id "XM_036514122.1"; product "coiled-coil domain-containing protein 77-like isoform X2"; protein_id "XP_036370015.1"; exon_number "9";
NC_043023.1	Gnomon	CDS	20495138	20495263	.	-	0	gene_id "LOC115225349"; db_xref "GeneID:115225349"; gbkey "CDS"; gene "LOC115225349"; ID ""; gene_name "LOC115225349"; transcript_id "XM_036514122.1"; product "coiled-coil domain-containing protein 77-like isoform X2"; protein_id "XP_036370015.1"; exon_number "8";
NC_043023.1	Gnomon	CDS	20498631	20499021	.	-	1	gene_id "LOC115225349"; db_xref "GeneID:115225349"; gbkey "CDS"; gene "LOC115225349"; ID ""; gene_name "LOC115225349"; transcript_id "XM_036514122.1"; product "coiled-coil domain-containing protein 77-like isoform X2"; protein_id "XP_036370015.1"; exon_number "7";
NC_043023.1	Gnomon	CDS	20508281	20508509	.	-	2	gene_id "LOC115225349"; db_xref "GeneID:115225349"; gbkey "CDS"; gene "LOC115225349"; ID ""; gene_name "LOC115225349"; transcript_id "XM_036514122.1"; product "coiled-coil domain-containing protein 77-like isoform X2"; protein_id "XP_036370015.1"; exon_number "6";
NC_043023.1	Gnomon	CDS	20512218	20512359	.	-	0	gene_id "LOC115225349"; db_xref "GeneID:115225349"; gbkey "CDS"; gene "LOC115225349"; ID ""; gene_name "LOC115225349"; transcript_id "XM_036514122.1"; product "coiled-coil domain-containing protein 77-like isoform X2"; protein_id "XP_036370015.1"; exon_number "5";
NC_043023.1	Gnomon	CDS	20513516	20513653	.	-	0	gene_id "LOC115225349"; db_xref "GeneID:115225349"; gbkey "CDS"; gene "LOC115225349"; ID ""; gene_name "LOC115225349"; transcript_id "XM_036514122.1"; product "coiled-coil domain-containing protein 77-like isoform X2"; protein_id "XP_036370015.1"; exon_number "4";
NC_043023.1	Gnomon	CDS	20520441	20520562	.	-	2	gene_id "LOC115225349"; db_xref "GeneID:115225349"; gbkey "CDS"; gene "LOC115225349"; ID ""; gene_name "LOC115225349"; transcript_id "XM_036514122.1"; product "coiled-coil domain-containing protein 77-like isoform X2"; protein_id "XP_036370015.1"; exon_number "3";
NC_043023.1	Gnomon	CDS	20525965	20526703	.	-	0	gene_id "LOC115225349"; db_xref "GeneID:115225349"; gbkey "CDS"; gene "LOC115225349"; ID ""; gene_name "LOC115225349"; transcript_id "XM_036514122.1"; product "coiled-coil domain-containing protein 77-like isoform X2"; protein_id "XP_036370015.1"; exon_number "2";
NC_043023.1	Gnomon	exon	20488164	20488581	.	-	.	gene_id "LOC115225349"; db_xref "GeneID:115225349"; gbkey "mRNA"; gene "LOC115225349"; ID ""; gene_name "LOC115225349"; transcript_id "XM_036514122.1"; product "coiled-coil domain-containing protein 77-like, transcript variant X2"; exon_number "10"; model_evidence "Supporting evidence includes similarity to: 5 Proteins, and 100% coverage of the annotated genomic feature by RNAseq alignments, including 6 samples with support for all annotated introns";
NC_043023.1	Gnomon	exon	20491410	20491562	.	-	.	gene_id "LOC115225349"; db_xref "GeneID:115225349"; gbkey "mRNA"; gene "LOC115225349"; ID ""; gene_name "LOC115225349"; transcript_id "XM_036514122.1"; product "coiled-coil domain-containing protein 77-like, transcript variant X2"; exon_number "9"; model_evidence "Supporting evidence includes similarity to: 5 Proteins, and 100% coverage of the annotated genomic feature by RNAseq alignments, including 6 samples with support for all annotated introns";
NC_043023.1	Gnomon	exon	20495138	20495263	.	-	.	gene_id "LOC115225349"; db_xref "GeneID:115225349"; gbkey "mRNA"; gene "LOC115225349"; ID ""; gene_name "LOC115225349"; transcript_id "XM_036514122.1"; product "coiled-coil domain-containing protein 77-like, transcript variant X2"; exon_number "8"; model_evidence "Supporting evidence includes similarity to: 5 Proteins, and 100% coverage of the annotated genomic feature by RNAseq alignments, including 6 samples with support for all annotated introns";
NC_043023.1	Gnomon	exon	20498631	20499021	.	-	.	gene_id "LOC115225349"; db_xref "GeneID:115225349"; gbkey "mRNA"; gene "LOC115225349"; ID ""; gene_name "LOC115225349"; transcript_id "XM_036514122.1"; product "coiled-coil domain-containing protein 77-like, transcript variant X2"; exon_number "7"; model_evidence "Supporting evidence includes similarity to: 5 Proteins, and 100% coverage of the annotated genomic feature by RNAseq alignments, including 6 samples with support for all annotated introns";
NC_043023.1	Gnomon	exon	20508281	20508509	.	-	.	gene_id "LOC115225349"; db_xref "GeneID:115225349"; gbkey "mRNA"; gene "LOC115225349"; ID ""; gene_name "LOC115225349"; transcript_id "XM_036514122.1"; product "coiled-coil domain-containing protein 77-like, transcript variant X2"; exon_number "6"; model_evidence "Supporting evidence includes similarity to: 5 Proteins, and 100% coverage of the annotated genomic feature by RNAseq alignments, including 6 samples with support for all annotated introns";
NC_043023.1	Gnomon	exon	20512218	20512359	.	-	.	gene_id "LOC115225349"; db_xref "GeneID:115225349"; gbkey "mRNA"; gene "LOC115225349"; ID ""; gene_name "LOC115225349"; transcript_id "XM_036514122.1"; product "coiled-coil domain-containing protein 77-like, transcript variant X2"; exon_number "5"; model_evidence "Supporting evidence includes similarity to: 5 Proteins, and 100% coverage of the annotated genomic feature by RNAseq alignments, including 6 samples with support for all annotated introns";
NC_043023.1	Gnomon	exon	20513516	20513653	.	-	.	gene_id "LOC115225349"; db_xref "GeneID:115225349"; gbkey "mRNA"; gene "LOC115225349"; ID ""; gene_name "LOC115225349"; transcript_id "XM_036514122.1"; product "coiled-coil domain-containing protein 77-like, transcript variant X2"; exon_number "4"; model_evidence "Supporting evidence includes similarity to: 5 Proteins, and 100% coverage of the annotated genomic feature by RNAseq alignments, including 6 samples with support for all annotated introns";
NC_043023.1	Gnomon	exon	20520441	20520562	.	-	.	gene_id "LOC115225349"; db_xref "GeneID:115225349"; gbkey "mRNA"; gene "LOC115225349"; ID ""; gene_name "LOC115225349"; transcript_id "XM_036514122.1"; product "coiled-coil domain-containing protein 77-like, transcript variant X2"; exon_number "3"; model_evidence "Supporting evidence includes similarity to: 5 Proteins, and 100% coverage of the annotated genomic feature by RNAseq alignments, including 6 samples with support for all annotated introns";
NC_043023.1	Gnomon	exon	20525965	20526725	.	-	.	gene_id "LOC115225349"; db_xref "GeneID:115225349"; gbkey "mRNA"; gene "LOC115225349"; ID ""; gene_name "LOC115225349"; transcript_id "XM_036514122.1"; product "coiled-coil domain-containing protein 77-like, transcript variant X2"; exon_number "2"; model_evidence "Supporting evidence includes similarity to: 5 Proteins, and 100% coverage of the annotated genomic feature by RNAseq alignments, including 6 samples with support for all annotated introns";
NC_043023.1	Gnomon	exon	20536161	20536340	.	-	.	gene_id "LOC115225349"; db_xref "GeneID:115225349"; gbkey "mRNA"; gene "LOC115225349"; ID ""; gene_name "LOC115225349"; transcript_id "XM_036514122.1"; product "coiled-coil domain-containing protein 77-like, transcript variant X2"; exon_number "1"; model_evidence "Supporting evidence includes similarity to: 5 Proteins, and 100% coverage of the annotated genomic feature by RNAseq alignments, including 6 samples with support for all annotated introns";
NC_043023.1	Gnomon	start_codon	20526701	20526703	.	-	0	gene_id "LOC115225349"; db_xref "GeneID:115225349"; gbkey "CDS"; gene "LOC115225349"; ID ""; gene_name "LOC115225349"; transcript_id "XM_036514122.1"; product "coiled-coil domain-containing protein 77-like isoform X2"; protein_id "XP_036370015.1"; exon_number "2";
NC_043023.1	Gnomon	stop_codon	20488411	20488413	.	-	0	gene_id "LOC115225349"; db_xref "GeneID:115225349"; gbkey "CDS"; gene "LOC115225349"; ID ""; gene_name "LOC115225349"; transcript_id "XM_036514122.1"; product "coiled-coil domain-containing protein 77-like isoform X2"; protein_id "XP_036370015.1"; exon_number "10";
NC_043023.1	Gnomon	transcript	20488164	20540470	.	-	.	gene_id "LOC115225349"; ID "XM_036514123.1"; gene_name "LOC115225349"; transcript_id "XM_036514123.1";
NC_043023.1	Gnomon	CDS	20488414	20488581	.	-	0	gene_id "LOC115225349"; db_xref "GeneID:115225349"; gbkey "CDS"; gene "LOC115225349"; ID ""; gene_name "LOC115225349"; transcript_id "XM_036514123.1"; product "coiled-coil domain-containing protein 77-like isoform X2"; protein_id "XP_036370016.1"; exon_number "10";
NC_043023.1	Gnomon	CDS	20491410	20491562	.	-	0	gene_id "LOC115225349"; db_xref "GeneID:115225349"; gbkey "CDS"; gene "LOC115225349"; ID ""; gene_name "LOC115225349"; transcript_id "XM_036514123.1"; product "coiled-coil domain-containing protein 77-like isoform X2"; protein_id "XP_036370016.1"; exon_number "9";
NC_043023.1	Gnomon	CDS	20495138	20495263	.	-	0	gene_id "LOC115225349"; db_xref "GeneID:115225349"; gbkey "CDS"; gene "LOC115225349"; ID ""; gene_name "LOC115225349"; transcript_id "XM_036514123.1"; product "coiled-coil domain-containing protein 77-like isoform X2"; protein_id "XP_036370016.1"; exon_number "8";
NC_043023.1	Gnomon	CDS	20498631	20499021	.	-	1	gene_id "LOC115225349"; db_xref "GeneID:115225349"; gbkey "CDS"; gene "LOC115225349"; ID ""; gene_name "LOC115225349"; transcript_id "XM_036514123.1"; product "coiled-coil domain-containing protein 77-like isoform X2"; protein_id "XP_036370016.1"; exon_number "7";
NC_043023.1	Gnomon	CDS	20508281	20508509	.	-	2	gene_id "LOC115225349"; db_xref "GeneID:115225349"; gbkey "CDS"; gene "LOC115225349"; ID ""; gene_name "LOC115225349"; transcript_id "XM_036514123.1"; product "coiled-coil domain-containing protein 77-like isoform X2"; protein_id "XP_036370016.1"; exon_number "6";
NC_043023.1	Gnomon	CDS	20512218	20512359	.	-	0	gene_id "LOC115225349"; db_xref "GeneID:115225349"; gbkey "CDS"; gene "LOC115225349"; ID ""; gene_name "LOC115225349"; transcript_id "XM_036514123.1"; product "coiled-coil domain-containing protein 77-like isoform X2"; protein_id "XP_036370016.1"; exon_number "5";
NC_043023.1	Gnomon	CDS	20513516	20513653	.	-	0	gene_id "LOC115225349"; db_xref "GeneID:115225349"; gbkey "CDS"; gene "LOC115225349"; ID ""; gene_name "LOC115225349"; transcript_id "XM_036514123.1"; product "coiled-coil domain-containing protein 77-like isoform X2"; protein_id "XP_036370016.1"; exon_number "4";
NC_043023.1	Gnomon	CDS	20520441	20520562	.	-	2	gene_id "LOC115225349"; db_xref "GeneID:115225349"; gbkey "CDS"; gene "LOC115225349"; ID ""; gene_name "LOC115225349"; transcript_id "XM_036514123.1"; product "coiled-coil domain-containing protein 77-like isoform X2"; protein_id "XP_036370016.1"; exon_number "3";
NC_043023.1	Gnomon	CDS	20525965	20526703	.	-	0	gene_id "LOC115225349"; db_xref "GeneID:115225349"; gbkey "CDS"; gene "LOC115225349"; ID ""; gene_name "LOC115225349"; transcript_id "XM_036514123.1"; product "coiled-coil domain-containing protein 77-like isoform X2"; protein_id "XP_036370016.1"; exon_number "2";
NC_043023.1	Gnomon	exon	20488164	20488581	.	-	.	gene_id "LOC115225349"; db_xref "GeneID:115225349"; gbkey "mRNA"; gene "LOC115225349"; ID ""; gene_name "LOC115225349"; transcript_id "XM_036514123.1"; product "coiled-coil domain-containing protein 77-like, transcript variant X3"; exon_number "10"; model_evidence "Supporting evidence includes similarity to: 5 Proteins, and 100% coverage of the annotated genomic feature by RNAseq alignments, including 5 samples with support for all annotated introns";
NC_043023.1	Gnomon	exon	20491410	20491562	.	-	.	gene_id "LOC115225349"; db_xref "GeneID:115225349"; gbkey "mRNA"; gene "LOC115225349"; ID ""; gene_name "LOC115225349"; transcript_id "XM_036514123.1"; product "coiled-coil domain-containing protein 77-like, transcript variant X3"; exon_number "9"; model_evidence "Supporting evidence includes similarity to: 5 Proteins, and 100% coverage of the annotated genomic feature by RNAseq alignments, including 5 samples with support for all annotated introns";
NC_043023.1	Gnomon	exon	20495138	20495263	.	-	.	gene_id "LOC115225349"; db_xref "GeneID:115225349"; gbkey "mRNA"; gene "LOC115225349"; ID ""; gene_name "LOC115225349"; transcript_id "XM_036514123.1"; product "coiled-coil domain-containing protein 77-like, transcript variant X3"; exon_number "8"; model_evidence "Supporting evidence includes similarity to: 5 Proteins, and 100% coverage of the annotated genomic feature by RNAseq alignments, including 5 samples with support for all annotated introns";
NC_043023.1	Gnomon	exon	20498631	20499021	.	-	.	gene_id "LOC115225349"; db_xref "GeneID:115225349"; gbkey "mRNA"; gene "LOC115225349"; ID ""; gene_name "LOC115225349"; transcript_id "XM_036514123.1"; product "coiled-coil domain-containing protein 77-like, transcript variant X3"; exon_number "7"; model_evidence "Supporting evidence includes similarity to: 5 Proteins, and 100% coverage of the annotated genomic feature by RNAseq alignments, including 5 samples with support for all annotated introns";
NC_043023.1	Gnomon	exon	20508281	20508509	.	-	.	gene_id "LOC115225349"; db_xref "GeneID:115225349"; gbkey "mRNA"; gene "LOC115225349"; ID ""; gene_name "LOC115225349"; transcript_id "XM_036514123.1"; product "coiled-coil domain-containing protein 77-like, transcript variant X3"; exon_number "6"; model_evidence "Supporting evidence includes similarity to: 5 Proteins, and 100% coverage of the annotated genomic feature by RNAseq alignments, including 5 samples with support for all annotated introns";
NC_043023.1	Gnomon	exon	20512218	20512359	.	-	.	gene_id "LOC115225349"; db_xref "GeneID:115225349"; gbkey "mRNA"; gene "LOC115225349"; ID ""; gene_name "LOC115225349"; transcript_id "XM_036514123.1"; product "coiled-coil domain-containing protein 77-like, transcript variant X3"; exon_number "5"; model_evidence "Supporting evidence includes similarity to: 5 Proteins, and 100% coverage of the annotated genomic feature by RNAseq alignments, including 5 samples with support for all annotated introns";
NC_043023.1	Gnomon	exon	20513516	20513653	.	-	.	gene_id "LOC115225349"; db_xref "GeneID:115225349"; gbkey "mRNA"; gene "LOC115225349"; ID ""; gene_name "LOC115225349"; transcript_id "XM_036514123.1"; product "coiled-coil domain-containing protein 77-like, transcript variant X3"; exon_number "4"; model_evidence "Supporting evidence includes similarity to: 5 Proteins, and 100% coverage of the annotated genomic feature by RNAseq alignments, including 5 samples with support for all annotated introns";
NC_043023.1	Gnomon	exon	20520441	20520562	.	-	.	gene_id "LOC115225349"; db_xref "GeneID:115225349"; gbkey "mRNA"; gene "LOC115225349"; ID ""; gene_name "LOC115225349"; transcript_id "XM_036514123.1"; product "coiled-coil domain-containing protein 77-like, transcript variant X3"; exon_number "3"; model_evidence "Supporting evidence includes similarity to: 5 Proteins, and 100% coverage of the annotated genomic feature by RNAseq alignments, including 5 samples with support for all annotated introns";
NC_043023.1	Gnomon	exon	20525965	20526725	.	-	.	gene_id "LOC115225349"; db_xref "GeneID:115225349"; gbkey "mRNA"; gene "LOC115225349"; ID ""; gene_name "LOC115225349"; transcript_id "XM_036514123.1"; product "coiled-coil domain-containing protein 77-like, transcript variant X3"; exon_number "2"; model_evidence "Supporting evidence includes similarity to: 5 Proteins, and 100% coverage of the annotated genomic feature by RNAseq alignments, including 5 samples with support for all annotated introns";
NC_043023.1	Gnomon	exon	20540422	20540470	.	-	.	gene_id "LOC115225349"; db_xref "GeneID:115225349"; gbkey "mRNA"; gene "LOC115225349"; ID ""; gene_name "LOC115225349"; transcript_id "XM_036514123.1"; product "coiled-coil domain-containing protein 77-like, transcript variant X3"; exon_number "1"; model_evidence "Supporting evidence includes similarity to: 5 Proteins, and 100% coverage of the annotated genomic feature by RNAseq alignments, including 5 samples with support for all annotated introns";
NC_043023.1	Gnomon	start_codon	20526701	20526703	.	-	0	gene_id "LOC115225349"; db_xref "GeneID:115225349"; gbkey "CDS"; gene "LOC115225349"; ID ""; gene_name "LOC115225349"; transcript_id "XM_036514123.1"; product "coiled-coil domain-containing protein 77-like isoform X2"; protein_id "XP_036370016.1"; exon_number "2";
NC_043023.1	Gnomon	stop_codon	20488411	20488413	.	-	0	gene_id "LOC115225349"; db_xref "GeneID:115225349"; gbkey "CDS"; gene "LOC115225349"; ID ""; gene_name "LOC115225349"; transcript_id "XM_036514123.1"; product "coiled-coil domain-containing protein 77-like isoform X2"; protein_id "XP_036370016.1"; exon_number "10";
NC_043023.1	Gnomon	transcript	20503823	20592623	.	-	.	gene_id "LOC115225349"; ID "XM_036514125.1"; gene_name "LOC115225349"; transcript_id "XM_036514125.1";
NC_043023.1	Gnomon	CDS	20504535	20505081	.	-	1	gene_id "LOC115225349"; db_xref "GeneID:115225349"; gbkey "CDS"; gene "LOC115225349"; ID ""; gene_name "LOC115225349"; transcript_id "XM_036514125.1"; product "uncharacterized protein LOC115225349 isoform X3"; protein_id "XP_036370018.1"; exon_number "7";
NC_043023.1	Gnomon	CDS	20508281	20508509	.	-	2	gene_id "LOC115225349"; db_xref "GeneID:115225349"; gbkey "CDS"; gene "LOC115225349"; ID ""; gene_name "LOC115225349"; transcript_id "XM_036514125.1"; product "uncharacterized protein LOC115225349 isoform X3"; protein_id "XP_036370018.1"; exon_number "6";
NC_043023.1	Gnomon	CDS	20512218	20512359	.	-	0	gene_id "LOC115225349"; db_xref "GeneID:115225349"; gbkey "CDS"; gene "LOC115225349"; ID ""; gene_name "LOC115225349"; transcript_id "XM_036514125.1"; product "uncharacterized protein LOC115225349 isoform X3"; protein_id "XP_036370018.1"; exon_number "5";
NC_043023.1	Gnomon	CDS	20513516	20513653	.	-	0	gene_id "LOC115225349"; db_xref "GeneID:115225349"; gbkey "CDS"; gene "LOC115225349"; ID ""; gene_name "LOC115225349"; transcript_id "XM_036514125.1"; product "uncharacterized protein LOC115225349 isoform X3"; protein_id "XP_036370018.1"; exon_number "4";
NC_043023.1	Gnomon	CDS	20520441	20520562	.	-	2	gene_id "LOC115225349"; db_xref "GeneID:115225349"; gbkey "CDS"; gene "LOC115225349"; ID ""; gene_name "LOC115225349"; transcript_id "XM_036514125.1"; product "uncharacterized protein LOC115225349 isoform X3"; protein_id "XP_036370018.1"; exon_number "3";
NC_043023.1	Gnomon	CDS	20525965	20526725	.	-	1	gene_id "LOC115225349"; db_xref "GeneID:115225349"; gbkey "CDS"; gene "LOC115225349"; ID ""; gene_name "LOC115225349"; transcript_id "XM_036514125.1"; product "uncharacterized protein LOC115225349 isoform X3"; protein_id "XP_036370018.1"; exon_number "2";
NC_043023.1	Gnomon	CDS	20592540	20592562	.	-	0	gene_id "LOC115225349"; db_xref "GeneID:115225349"; gbkey "CDS"; gene "LOC115225349"; ID ""; gene_name "LOC115225349"; transcript_id "XM_036514125.1"; product "uncharacterized protein LOC115225349 isoform X3"; protein_id "XP_036370018.1"; exon_number "1";
NC_043023.1	Gnomon	exon	20503823	20505081	.	-	.	gene_id "LOC115225349"; db_xref "GeneID:115225349"; gbkey "mRNA"; gene "LOC115225349"; ID ""; gene_name "LOC115225349"; transcript_id "XM_036514125.1"; product "coiled-coil domain-containing protein 77-like, transcript variant X4"; exon_number "7"; model_evidence "Supporting evidence includes similarity to: 1 Protein, and 100% coverage of the annotated genomic feature by RNAseq alignments, including 12 samples with support for all annotated introns";
NC_043023.1	Gnomon	exon	20508281	20508509	.	-	.	gene_id "LOC115225349"; db_xref "GeneID:115225349"; gbkey "mRNA"; gene "LOC115225349"; ID ""; gene_name "LOC115225349"; transcript_id "XM_036514125.1"; product "coiled-coil domain-containing protein 77-like, transcript variant X4"; exon_number "6"; model_evidence "Supporting evidence includes similarity to: 1 Protein, and 100% coverage of the annotated genomic feature by RNAseq alignments, including 12 samples with support for all annotated introns";
NC_043023.1	Gnomon	exon	20512218	20512359	.	-	.	gene_id "LOC115225349"; db_xref "GeneID:115225349"; gbkey "mRNA"; gene "LOC115225349"; ID ""; gene_name "LOC115225349"; transcript_id "XM_036514125.1"; product "coiled-coil domain-containing protein 77-like, transcript variant X4"; exon_number "5"; model_evidence "Supporting evidence includes similarity to: 1 Protein, and 100% coverage of the annotated genomic feature by RNAseq alignments, including 12 samples with support for all annotated introns";
NC_043023.1	Gnomon	exon	20513516	20513653	.	-	.	gene_id "LOC115225349"; db_xref "GeneID:115225349"; gbkey "mRNA"; gene "LOC115225349"; ID ""; gene_name "LOC115225349"; transcript_id "XM_036514125.1"; product "coiled-coil domain-containing protein 77-like, transcript variant X4"; exon_number "4"; model_evidence "Supporting evidence includes similarity to: 1 Protein, and 100% coverage of the annotated genomic feature by RNAseq alignments, including 12 samples with support for all annotated introns";
NC_043023.1	Gnomon	exon	20520441	20520562	.	-	.	gene_id "LOC115225349"; db_xref "GeneID:115225349"; gbkey "mRNA"; gene "LOC115225349"; ID ""; gene_name "LOC115225349"; transcript_id "XM_036514125.1"; product "coiled-coil domain-containing protein 77-like, transcript variant X4"; exon_number "3"; model_evidence "Supporting evidence includes similarity to: 1 Protein, and 100% coverage of the annotated genomic feature by RNAseq alignments, including 12 samples with support for all annotated introns";
NC_043023.1	Gnomon	exon	20525965	20526725	.	-	.	gene_id "LOC115225349"; db_xref "GeneID:115225349"; gbkey "mRNA"; gene "LOC115225349"; ID ""; gene_name "LOC115225349"; transcript_id "XM_036514125.1"; product "coiled-coil domain-containing protein 77-like, transcript variant X4"; exon_number "2"; model_evidence "Supporting evidence includes similarity to: 1 Protein, and 100% coverage of the annotated genomic feature by RNAseq alignments, including 12 samples with support for all annotated introns";
NC_043023.1	Gnomon	exon	20592540	20592623	.	-	.	gene_id "LOC115225349"; db_xref "GeneID:115225349"; gbkey "mRNA"; gene "LOC115225349"; ID ""; gene_name "LOC115225349"; transcript_id "XM_036514125.1"; product "coiled-coil domain-containing protein 77-like, transcript variant X4"; exon_number "1"; model_evidence "Supporting evidence includes similarity to: 1 Protein, and 100% coverage of the annotated genomic feature by RNAseq alignments, including 12 samples with support for all annotated introns";
NC_043023.1	Gnomon	start_codon	20592560	20592562	.	-	0	gene_id "LOC115225349"; db_xref "GeneID:115225349"; gbkey "CDS"; gene "LOC115225349"; ID ""; gene_name "LOC115225349"; transcript_id "XM_036514125.1"; product "uncharacterized protein LOC115225349 isoform X3"; protein_id "XP_036370018.1"; exon_number "1";
NC_043023.1	Gnomon	stop_codon	20504532	20504534	.	-	0	gene_id "LOC115225349"; db_xref "GeneID:115225349"; gbkey "CDS"; gene "LOC115225349"; ID ""; gene_name "LOC115225349"; transcript_id "XM_036514125.1"; product "uncharacterized protein LOC115225349 isoform X3"; protein_id "XP_036370018.1"; exon_number "7";
NC_043023.1	Gnomon	gene	15214871	15271924	.	-	.	gene_id "LOC115225350"; db_xref "GeneID:115225350"; gbkey "Gene"; gene "LOC115225350"; gene_biotype "protein_coding"; ID ""; gene_name "LOC115225350"; partial "true";
NC_043023.1	PBRI	transcript	15214884	15219260	.	-	.	gene_id "LOC115225350"; ID ""; gene_name "LOC115225350"; transcript_id "G57481.1"; uniq_trans_id "G57481.1";
NC_043023.1	PBRI	exon	15214884	15217203	.	-	.	gene_id "LOC115225350"; ID ""; gene_name "LOC115225350"; transcript_id "G57481.1"; exon_number "2"; uniq_trans_id "G57481.1";
NC_043023.1	PBRI	exon	15219161	15219260	.	-	.	gene_id "LOC115225350"; ID ""; gene_name "LOC115225350"; transcript_id "G57481.1"; exon_number "1"; uniq_trans_id "G57481.1";
NC_043023.1	Gnomon	transcript	15214871	15271924	.	-	.	gene_id "LOC115225350"; ID "XM_029796300.2"; gene_name "LOC115225350"; transcript_id "XM_029796300.2";
NC_043023.1	Gnomon	CDS	15215118	15216720	.	-	1	gene_id "LOC115225350"; db_xref "GeneID:115225350"; gbkey "CDS"; gene "LOC115225350"; ID ""; gene_name "LOC115225350"; transcript_id "XM_029796300.2"; product "zinc finger protein 208-like"; protein_id "XP_029652160.2"; exon_number "5"; partial "true";
NC_043023.1	Gnomon	CDS	15230767	15231450	.	-	1	gene_id "LOC115225350"; db_xref "GeneID:115225350"; gbkey "CDS"; gene "LOC115225350"; ID ""; gene_name "LOC115225350"; transcript_id "XM_029796300.2"; product "zinc finger protein 208-like"; protein_id "XP_029652160.2"; exon_number "4"; partial "true";
NC_043023.1	Gnomon	CDS	15244151	15244355	.	-	2	gene_id "LOC115225350"; db_xref "GeneID:115225350"; gbkey "CDS"; gene "LOC115225350"; ID ""; gene_name "LOC115225350"; transcript_id "XM_029796300.2"; product "zinc finger protein 208-like"; protein_id "XP_029652160.2"; exon_number "3"; partial "true";
NC_043023.1	Gnomon	CDS	15262741	15262877	.	-	1	gene_id "LOC115225350"; db_xref "GeneID:115225350"; gbkey "CDS"; gene "LOC115225350"; ID ""; gene_name "LOC115225350"; transcript_id "XM_029796300.2"; product "zinc finger protein 208-like"; protein_id "XP_029652160.2"; exon_number "2"; partial "true";
NC_043023.1	Gnomon	CDS	15271629	15271924	.	-	0	gene_id "LOC115225350"; db_xref "GeneID:115225350"; gbkey "CDS"; gene "LOC115225350"; ID ""; gene_name "LOC115225350"; transcript_id "XM_029796300.2"; product "zinc finger protein 208-like"; protein_id "XP_029652160.2"; exon_number "1"; partial "true";
NC_043023.1	Gnomon	exon	15214871	15216720	.	-	.	gene_id "LOC115225350"; db_xref "GeneID:115225350"; gbkey "mRNA"; gene "LOC115225350"; ID ""; gene_name "LOC115225350"; transcript_id "XM_029796300.2"; product "zinc finger protein 208-like"; exon_number "5"; model_evidence "Supporting evidence includes similarity to: 4 Proteins, and 99% coverage of the annotated genomic feature by RNAseq alignments"; partial "true";
NC_043023.1	Gnomon	exon	15230767	15231450	.	-	.	gene_id "LOC115225350"; db_xref "GeneID:115225350"; gbkey "mRNA"; gene "LOC115225350"; ID ""; gene_name "LOC115225350"; transcript_id "XM_029796300.2"; product "zinc finger protein 208-like"; exon_number "4"; model_evidence "Supporting evidence includes similarity to: 4 Proteins, and 99% coverage of the annotated genomic feature by RNAseq alignments"; partial "true";
NC_043023.1	Gnomon	exon	15244151	15244355	.	-	.	gene_id "LOC115225350"; db_xref "GeneID:115225350"; gbkey "mRNA"; gene "LOC115225350"; ID ""; gene_name "LOC115225350"; transcript_id "XM_029796300.2"; product "zinc finger protein 208-like"; exon_number "3"; model_evidence "Supporting evidence includes similarity to: 4 Proteins, and 99% coverage of the annotated genomic feature by RNAseq alignments"; partial "true";
NC_043023.1	Gnomon	exon	15262741	15262877	.	-	.	gene_id "LOC115225350"; db_xref "GeneID:115225350"; gbkey "mRNA"; gene "LOC115225350"; ID ""; gene_name "LOC115225350"; transcript_id "XM_029796300.2"; product "zinc finger protein 208-like"; exon_number "2"; model_evidence "Supporting evidence includes similarity to: 4 Proteins, and 99% coverage of the annotated genomic feature by RNAseq alignments"; partial "true";
NC_043023.1	Gnomon	exon	15271629	15271924	.	-	.	gene_id "LOC115225350"; db_xref "GeneID:115225350"; gbkey "mRNA"; gene "LOC115225350"; ID ""; gene_name "LOC115225350"; transcript_id "XM_029796300.2"; product "zinc finger protein 208-like"; exon_number "1"; model_evidence "Supporting evidence includes similarity to: 4 Proteins, and 99% coverage of the annotated genomic feature by RNAseq alignments"; partial "true";
NC_043023.1	Gnomon	start_codon	15271922	15271924	.	-	0	gene_id "LOC115225350"; db_xref "GeneID:115225350"; gbkey "CDS"; gene "LOC115225350"; ID ""; gene_name "LOC115225350"; transcript_id "XM_029796300.2"; product "zinc finger protein 208-like"; protein_id "XP_029652160.2"; exon_number "1"; partial "true";
NC_043023.1	Gnomon	stop_codon	15215115	15215117	.	-	0	gene_id "LOC115225350"; db_xref "GeneID:115225350"; gbkey "CDS"; gene "LOC115225350"; ID ""; gene_name "LOC115225350"; transcript_id "XM_029796300.2"; product "zinc finger protein 208-like"; protein_id "XP_029652160.2"; exon_number "5"; partial "true";
NC_043023.1	Gnomon	gene	15231668	15239810	.	-	.	gene_id "LOC115225351"; db_xref "GeneID:115225351"; gbkey "Gene"; gene "LOC115225351"; gene_biotype "protein_coding"; ID ""; gene_name "LOC115225351";
NC_043023.1	Gnomon	transcript	15231668	15239810	.	-	.	gene_id "LOC115225351"; ID "XM_029796301.2"; gene_name "LOC115225351"; transcript_id "XM_029796301.2";
NC_043023.1	Gnomon	CDS	15232152	15232171	.	-	2	gene_id "LOC115225351"; db_xref "GeneID:115225351"; gbkey "CDS"; gene "LOC115225351"; ID ""; gene_name "LOC115225351"; transcript_id "XM_029796301.2"; product "putative zinc finger protein 56"; protein_id "XP_029652161.2"; exon_number "3";
NC_043023.1	Gnomon	CDS	15237194	15237476	.	-	0	gene_id "LOC115225351"; db_xref "GeneID:115225351"; gbkey "CDS"; gene "LOC115225351"; ID ""; gene_name "LOC115225351"; transcript_id "XM_029796301.2"; product "putative zinc finger protein 56"; protein_id "XP_029652161.2"; exon_number "2";
NC_043023.1	Gnomon	exon	15231668	15232171	.	-	.	gene_id "LOC115225351"; db_xref "GeneID:115225351"; gbkey "mRNA"; gene "LOC115225351"; ID ""; gene_name "LOC115225351"; transcript_id "XM_029796301.2"; product "putative zinc finger protein 56"; exon_number "3"; model_evidence "Supporting evidence includes similarity to: 100% coverage of the annotated genomic feature by RNAseq alignments, including 6 samples with support for all annotated introns";
NC_043023.1	Gnomon	exon	15237194	15237803	.	-	.	gene_id "LOC115225351"; db_xref "GeneID:115225351"; gbkey "mRNA"; gene "LOC115225351"; ID ""; gene_name "LOC115225351"; transcript_id "XM_029796301.2"; product "putative zinc finger protein 56"; exon_number "2"; model_evidence "Supporting evidence includes similarity to: 100% coverage of the annotated genomic feature by RNAseq alignments, including 6 samples with support for all annotated introns";
NC_043023.1	Gnomon	exon	15239768	15239810	.	-	.	gene_id "LOC115225351"; db_xref "GeneID:115225351"; gbkey "mRNA"; gene "LOC115225351"; ID ""; gene_name "LOC115225351"; transcript_id "XM_029796301.2"; product "putative zinc finger protein 56"; exon_number "1"; model_evidence "Supporting evidence includes similarity to: 100% coverage of the annotated genomic feature by RNAseq alignments, including 6 samples with support for all annotated introns";
NC_043023.1	Gnomon	start_codon	15237474	15237476	.	-	0	gene_id "LOC115225351"; db_xref "GeneID:115225351"; gbkey "CDS"; gene "LOC115225351"; ID ""; gene_name "LOC115225351"; transcript_id "XM_029796301.2"; product "putative zinc finger protein 56"; protein_id "XP_029652161.2"; exon_number "2";
NC_043023.1	Gnomon	stop_codon	15232149	15232151	.	-	0	gene_id "LOC115225351"; db_xref "GeneID:115225351"; gbkey "CDS"; gene "LOC115225351"; ID ""; gene_name "LOC115225351"; transcript_id "XM_029796301.2"; product "putative zinc finger protein 56"; protein_id "XP_029652161.2"; exon_number "3";
NC_043023.1	Gnomon	gene	19435643	19455762	.	-	.	gene_id "LOC115225352"; db_xref "GeneID:115225352"; gbkey "Gene"; gene "LOC115225352"; gene_biotype "protein_coding"; ID ""; gene_name "LOC115225352";
NC_043023.1	Gnomon	transcript	19435643	19455762	.	-	.	gene_id "LOC115225352"; ID "XM_029796302.2"; gene_name "LOC115225352"; transcript_id "XM_029796302.2";
NC_043023.1	Gnomon	CDS	19435868	19436097	.	-	2	gene_id "LOC115225352"; db_xref "GeneID:115225352"; gbkey "CDS"; gene "LOC115225352"; ID ""; gene_name "LOC115225352"; transcript_id "XM_029796302.2"; product "39S ribosomal protein L1, mitochondrial"; protein_id "XP_029652162.1"; exon_number "9";
NC_043023.1	Gnomon	CDS	19437993	19438074	.	-	0	gene_id "LOC115225352"; db_xref "GeneID:115225352"; gbkey "CDS"; gene "LOC115225352"; ID ""; gene_name "LOC115225352"; transcript_id "XM_029796302.2"; product "39S ribosomal protein L1, mitochondrial"; protein_id "XP_029652162.1"; exon_number "8";
NC_043023.1	Gnomon	CDS	19438946	19439058	.	-	2	gene_id "LOC115225352"; db_xref "GeneID:115225352"; gbkey "CDS"; gene "LOC115225352"; ID ""; gene_name "LOC115225352"; transcript_id "XM_029796302.2"; product "39S ribosomal protein L1, mitochondrial"; protein_id "XP_029652162.1"; exon_number "7";
NC_043023.1	Gnomon	CDS	19440600	19440720	.	-	0	gene_id "LOC115225352"; db_xref "GeneID:115225352"; gbkey "CDS"; gene "LOC115225352"; ID ""; gene_name "LOC115225352"; transcript_id "XM_029796302.2"; product "39S ribosomal protein L1, mitochondrial"; protein_id "XP_029652162.1"; exon_number "6";
NC_043023.1	Gnomon	CDS	19442406	19442477	.	-	0	gene_id "LOC115225352"; db_xref "GeneID:115225352"; gbkey "CDS"; gene "LOC115225352"; ID ""; gene_name "LOC115225352"; transcript_id "XM_029796302.2"; product "39S ribosomal protein L1, mitochondrial"; protein_id "XP_029652162.1"; exon_number "5";
NC_043023.1	Gnomon	CDS	19443298	19443387	.	-	0	gene_id "LOC115225352"; db_xref "GeneID:115225352"; gbkey "CDS"; gene "LOC115225352"; ID ""; gene_name "LOC115225352"; transcript_id "XM_029796302.2"; product "39S ribosomal protein L1, mitochondrial"; protein_id "XP_029652162.1"; exon_number "4";
NC_043023.1	Gnomon	CDS	19446224	19446440	.	-	1	gene_id "LOC115225352"; db_xref "GeneID:115225352"; gbkey "CDS"; gene "LOC115225352"; ID ""; gene_name "LOC115225352"; transcript_id "XM_029796302.2"; product "39S ribosomal protein L1, mitochondrial"; protein_id "XP_029652162.1"; exon_number "3";
NC_043023.1	Gnomon	CDS	19450361	19450508	.	-	2	gene_id "LOC115225352"; db_xref "GeneID:115225352"; gbkey "CDS"; gene "LOC115225352"; ID ""; gene_name "LOC115225352"; transcript_id "XM_029796302.2"; product "39S ribosomal protein L1, mitochondrial"; protein_id "XP_029652162.1"; exon_number "2";
NC_043023.1	Gnomon	CDS	19455633	19455696	.	-	0	gene_id "LOC115225352"; db_xref "GeneID:115225352"; gbkey "CDS"; gene "LOC115225352"; ID ""; gene_name "LOC115225352"; transcript_id "XM_029796302.2"; product "39S ribosomal protein L1, mitochondrial"; protein_id "XP_029652162.1"; exon_number "1";
NC_043023.1	Gnomon	exon	19435643	19436097	.	-	.	gene_id "LOC115225352"; db_xref "GeneID:115225352"; gbkey "mRNA"; gene "LOC115225352"; ID ""; gene_name "LOC115225352"; transcript_id "XM_029796302.2"; product "39S ribosomal protein L1, mitochondrial"; exon_number "9"; model_evidence "Supporting evidence includes similarity to: 100% coverage of the annotated genomic feature by RNAseq alignments, including 43 samples with support for all annotated introns";
NC_043023.1	Gnomon	exon	19437993	19438074	.	-	.	gene_id "LOC115225352"; db_xref "GeneID:115225352"; gbkey "mRNA"; gene "LOC115225352"; ID ""; gene_name "LOC115225352"; transcript_id "XM_029796302.2"; product "39S ribosomal protein L1, mitochondrial"; exon_number "8"; model_evidence "Supporting evidence includes similarity to: 100% coverage of the annotated genomic feature by RNAseq alignments, including 43 samples with support for all annotated introns";
NC_043023.1	Gnomon	exon	19438946	19439058	.	-	.	gene_id "LOC115225352"; db_xref "GeneID:115225352"; gbkey "mRNA"; gene "LOC115225352"; ID ""; gene_name "LOC115225352"; transcript_id "XM_029796302.2"; product "39S ribosomal protein L1, mitochondrial"; exon_number "7"; model_evidence "Supporting evidence includes similarity to: 100% coverage of the annotated genomic feature by RNAseq alignments, including 43 samples with support for all annotated introns";
NC_043023.1	Gnomon	exon	19440600	19440720	.	-	.	gene_id "LOC115225352"; db_xref "GeneID:115225352"; gbkey "mRNA"; gene "LOC115225352"; ID ""; gene_name "LOC115225352"; transcript_id "XM_029796302.2"; product "39S ribosomal protein L1, mitochondrial"; exon_number "6"; model_evidence "Supporting evidence includes similarity to: 100% coverage of the annotated genomic feature by RNAseq alignments, including 43 samples with support for all annotated introns";
NC_043023.1	Gnomon	exon	19442406	19442477	.	-	.	gene_id "LOC115225352"; db_xref "GeneID:115225352"; gbkey "mRNA"; gene "LOC115225352"; ID ""; gene_name "LOC115225352"; transcript_id "XM_029796302.2"; product "39S ribosomal protein L1, mitochondrial"; exon_number "5"; model_evidence "Supporting evidence includes similarity to: 100% coverage of the annotated genomic feature by RNAseq alignments, including 43 samples with support for all annotated introns";
NC_043023.1	Gnomon	exon	19443298	19443387	.	-	.	gene_id "LOC115225352"; db_xref "GeneID:115225352"; gbkey "mRNA"; gene "LOC115225352"; ID ""; gene_name "LOC115225352"; transcript_id "XM_029796302.2"; product "39S ribosomal protein L1, mitochondrial"; exon_number "4"; model_evidence "Supporting evidence includes similarity to: 100% coverage of the annotated genomic feature by RNAseq alignments, including 43 samples with support for all annotated introns";
NC_043023.1	Gnomon	exon	19446224	19446440	.	-	.	gene_id "LOC115225352"; db_xref "GeneID:115225352"; gbkey "mRNA"; gene "LOC115225352"; ID ""; gene_name "LOC115225352"; transcript_id "XM_029796302.2"; product "39S ribosomal protein L1, mitochondrial"; exon_number "3"; model_evidence "Supporting evidence includes similarity to: 100% coverage of the annotated genomic feature by RNAseq alignments, including 43 samples with support for all annotated introns";
NC_043023.1	Gnomon	exon	19450361	19450508	.	-	.	gene_id "LOC115225352"; db_xref "GeneID:115225352"; gbkey "mRNA"; gene "LOC115225352"; ID ""; gene_name "LOC115225352"; transcript_id "XM_029796302.2"; product "39S ribosomal protein L1, mitochondrial"; exon_number "2"; model_evidence "Supporting evidence includes similarity to: 100% coverage of the annotated genomic feature by RNAseq alignments, including 43 samples with support for all annotated introns";
NC_043023.1	Gnomon	exon	19455633	19455762	.	-	.	gene_id "LOC115225352"; db_xref "GeneID:115225352"; gbkey "mRNA"; gene "LOC115225352"; ID ""; gene_name "LOC115225352"; transcript_id "XM_029796302.2"; product "39S ribosomal protein L1, mitochondrial"; exon_number "1"; model_evidence "Supporting evidence includes similarity to: 100% coverage of the annotated genomic feature by RNAseq alignments, including 43 samples with support for all annotated introns";
NC_043023.1	Gnomon	start_codon	19455694	19455696	.	-	0	gene_id "LOC115225352"; db_xref "GeneID:115225352"; gbkey "CDS"; gene "LOC115225352"; ID ""; gene_name "LOC115225352"; transcript_id "XM_029796302.2"; product "39S ribosomal protein L1, mitochondrial"; protein_id "XP_029652162.1"; exon_number "1";
NC_043023.1	Gnomon	stop_codon	19435865	19435867	.	-	0	gene_id "LOC115225352"; db_xref "GeneID:115225352"; gbkey "CDS"; gene "LOC115225352"; ID ""; gene_name "LOC115225352"; transcript_id "XM_029796302.2"; product "39S ribosomal protein L1, mitochondrial"; protein_id "XP_029652162.1"; exon_number "9";
NC_043023.1	Gnomon	gene	17465651	17509042	.	-	.	gene_id "LOC115225353"; db_xref "GeneID:115225353"; gbkey "Gene"; gene "LOC115225353"; gene_biotype "protein_coding"; ID ""; gene_name "LOC115225353";
NC_043023.1	Gnomon~FLAMseq	transcript	17465651	17509042	.	-	.	gene_id "LOC115225353"; ID "XM_036513973.1"; gene_name "LOC115225353"; transcript_id "FLAMseq_ext~XM_036513973.1"; three_prime_ext "42741";
NC_043023.1	Gnomon~FLAMseq	exon	17508392	17508443	.	-	.	gene_id "LOC115225353"; db_xref "GeneID:115225353"; gbkey "mRNA"; gene "LOC115225353"; ID ""; gene_name "LOC115225353"; transcript_id "FLAMseq_ext~XM_036513973.1"; product "histone H4, transcript variant X2"; exon_number "2"; model_evidence "Supporting evidence includes similarity to: 5 Proteins, and 100% coverage of the annotated genomic feature by RNAseq alignments, including 2 samples with support for all annotated introns";
NC_043023.1	Gnomon~FLAMseq	exon	17508724	17509042	.	-	.	gene_id "LOC115225353"; db_xref "GeneID:115225353"; gbkey "mRNA"; gene "LOC115225353"; ID ""; gene_name "LOC115225353"; transcript_id "FLAMseq_ext~XM_036513973.1"; product "histone H4, transcript variant X2"; exon_number "1"; model_evidence "Supporting evidence includes similarity to: 5 Proteins, and 100% coverage of the annotated genomic feature by RNAseq alignments, including 2 samples with support for all annotated introns";
NC_043023.1	Gnomon~FLAMseq	exon	17465651	17508443	.	-	.	gene_id "LOC115225353"; db_xref "GeneID:115225353"; gbkey "mRNA"; gene "LOC115225353"; ID ""; gene_name "LOC115225353"; transcript_id "FLAMseq_ext~XM_036513973.1"; product "histone H4"; exon_number "2"; model_evidence "Supporting evidence includes similarity to: 5 Proteins, and 100% coverage of the annotated genomic feature by RNAseq alignments"; three_prime_ext "42741";
NC_043023.1	Gnomon	transcript	17508644	17509042	.	-	.	gene_id "LOC115225353"; ID "XM_029796303.2"; gene_name "LOC115225353"; transcript_id "XM_029796303.2";
NC_043023.1	Gnomon	CDS	17508722	17509030	.	-	0	gene_id "LOC115225353"; db_xref "GeneID:115225353"; gbkey "CDS"; gene "LOC115225353"; ID ""; gene_name "LOC115225353"; transcript_id "XM_029796303.2"; product "histone H4 isoform X1"; protein_id "XP_029652163.1"; exon_number "1";
NC_043023.1	Gnomon	exon	17508644	17509042	.	-	.	gene_id "LOC115225353"; db_xref "GeneID:115225353"; gbkey "mRNA"; gene "LOC115225353"; ID ""; gene_name "LOC115225353"; transcript_id "XM_029796303.2"; product "histone H4, transcript variant X1"; exon_number "1"; model_evidence "Supporting evidence includes similarity to: 72 Proteins, and 100% coverage of the annotated genomic feature by RNAseq alignments";
NC_043023.1	Gnomon	start_codon	17509028	17509030	.	-	0	gene_id "LOC115225353"; db_xref "GeneID:115225353"; gbkey "CDS"; gene "LOC115225353"; ID ""; gene_name "LOC115225353"; transcript_id "XM_029796303.2"; product "histone H4 isoform X1"; protein_id "XP_029652163.1"; exon_number "1";
NC_043023.1	Gnomon	stop_codon	17508719	17508721	.	-	0	gene_id "LOC115225353"; db_xref "GeneID:115225353"; gbkey "CDS"; gene "LOC115225353"; ID ""; gene_name "LOC115225353"; transcript_id "XM_029796303.2"; product "histone H4 isoform X1"; protein_id "XP_029652163.1"; exon_number "1";
NC_043023.1	Gnomon	transcript	17508392	17509042	.	-	.	gene_id "LOC115225353"; ID "XM_036513973.1"; gene_name "LOC115225353"; transcript_id "XM_036513973.1";
NC_043023.1	Gnomon	CDS	17508442	17508443	.	-	2	gene_id "LOC115225353"; db_xref "GeneID:115225353"; gbkey "CDS"; gene "LOC115225353"; ID ""; gene_name "LOC115225353"; transcript_id "XM_036513973.1"; product "histone H4 isoform X2"; protein_id "XP_036369866.1"; exon_number "2";
NC_043023.1	Gnomon	CDS	17508724	17509030	.	-	0	gene_id "LOC115225353"; db_xref "GeneID:115225353"; gbkey "CDS"; gene "LOC115225353"; ID ""; gene_name "LOC115225353"; transcript_id "XM_036513973.1"; product "histone H4 isoform X2"; protein_id "XP_036369866.1"; exon_number "1";
NC_043023.1	Gnomon	exon	17508392	17508443	.	-	.	gene_id "LOC115225353"; db_xref "GeneID:115225353"; gbkey "mRNA"; gene "LOC115225353"; ID ""; gene_name "LOC115225353"; transcript_id "XM_036513973.1"; product "histone H4, transcript variant X2"; exon_number "2"; model_evidence "Supporting evidence includes similarity to: 5 Proteins, and 100% coverage of the annotated genomic feature by RNAseq alignments, including 2 samples with support for all annotated introns";
NC_043023.1	Gnomon	exon	17508724	17509042	.	-	.	gene_id "LOC115225353"; db_xref "GeneID:115225353"; gbkey "mRNA"; gene "LOC115225353"; ID ""; gene_name "LOC115225353"; transcript_id "XM_036513973.1"; product "histone H4, transcript variant X2"; exon_number "1"; model_evidence "Supporting evidence includes similarity to: 5 Proteins, and 100% coverage of the annotated genomic feature by RNAseq alignments, including 2 samples with support for all annotated introns";
NC_043023.1	Gnomon	start_codon	17509028	17509030	.	-	0	gene_id "LOC115225353"; db_xref "GeneID:115225353"; gbkey "CDS"; gene "LOC115225353"; ID ""; gene_name "LOC115225353"; transcript_id "XM_036513973.1"; product "histone H4 isoform X2"; protein_id "XP_036369866.1"; exon_number "1";
NC_043023.1	Gnomon	stop_codon	17508439	17508441	.	-	0	gene_id "LOC115225353"; db_xref "GeneID:115225353"; gbkey "CDS"; gene "LOC115225353"; ID ""; gene_name "LOC115225353"; transcript_id "XM_036513973.1"; product "histone H4 isoform X2"; protein_id "XP_036369866.1"; exon_number "2";
NC_043023.1	Gnomon	gene	13256720	13262586	.	+	.	gene_id "LOC115225354"; db_xref "GeneID:115225354"; gbkey "Gene"; gene "LOC115225354"; gene_biotype "protein_coding"; ID ""; gene_name "LOC115225354";
NC_043023.1	Gnomon	transcript	13256720	13262586	.	+	.	gene_id "LOC115225354"; ID "XM_036514230.1"; gene_name "LOC115225354"; transcript_id "XM_036514230.1";
NC_043023.1	Gnomon	CDS	13260663	13261980	.	+	0	gene_id "LOC115225354"; db_xref "GeneID:115225354"; gbkey "CDS"; gene "LOC115225354"; ID ""; gene_name "LOC115225354"; transcript_id "XM_036514230.1"; product "zinc finger protein 493-like"; protein_id "XP_036370123.1"; exon_number "2";
NC_043023.1	Gnomon	CDS	13262233	13262321	.	+	2	gene_id "LOC115225354"; db_xref "GeneID:115225354"; gbkey "CDS"; gene "LOC115225354"; ID ""; gene_name "LOC115225354"; transcript_id "XM_036514230.1"; product "zinc finger protein 493-like"; protein_id "XP_036370123.1"; exon_number "3";
NC_043023.1	Gnomon	exon	13256720	13256962	.	+	.	gene_id "LOC115225354"; db_xref "GeneID:115225354"; gbkey "mRNA"; gene "LOC115225354"; ID ""; gene_name "LOC115225354"; transcript_id "XM_036514230.1"; product "zinc finger protein 493-like"; exon_number "1"; model_evidence "Supporting evidence includes similarity to: 100% coverage of the annotated genomic feature by RNAseq alignments, including 1 sample with support for all annotated introns";
NC_043023.1	Gnomon	exon	13260242	13261980	.	+	.	gene_id "LOC115225354"; db_xref "GeneID:115225354"; gbkey "mRNA"; gene "LOC115225354"; ID ""; gene_name "LOC115225354"; transcript_id "XM_036514230.1"; product "zinc finger protein 493-like"; exon_number "2"; model_evidence "Supporting evidence includes similarity to: 100% coverage of the annotated genomic feature by RNAseq alignments, including 1 sample with support for all annotated introns";
NC_043023.1	Gnomon	exon	13262233	13262586	.	+	.	gene_id "LOC115225354"; db_xref "GeneID:115225354"; gbkey "mRNA"; gene "LOC115225354"; ID ""; gene_name "LOC115225354"; transcript_id "XM_036514230.1"; product "zinc finger protein 493-like"; exon_number "3"; model_evidence "Supporting evidence includes similarity to: 100% coverage of the annotated genomic feature by RNAseq alignments, including 1 sample with support for all annotated introns";
NC_043023.1	Gnomon	start_codon	13260663	13260665	.	+	0	gene_id "LOC115225354"; db_xref "GeneID:115225354"; gbkey "CDS"; gene "LOC115225354"; ID ""; gene_name "LOC115225354"; transcript_id "XM_036514230.1"; product "zinc finger protein 493-like"; protein_id "XP_036370123.1"; exon_number "2";
NC_043023.1	Gnomon	stop_codon	13262322	13262324	.	+	0	gene_id "LOC115225354"; db_xref "GeneID:115225354"; gbkey "CDS"; gene "LOC115225354"; ID ""; gene_name "LOC115225354"; transcript_id "XM_036514230.1"; product "zinc finger protein 493-like"; protein_id "XP_036370123.1"; exon_number "3";
NC_043023.1	Gnomon	gene	5425582	5461030	.	+	.	gene_id "LOC115225355"; db_xref "GeneID:115225355"; gbkey "Gene"; gene "LOC115225355"; gene_biotype "protein_coding"; ID ""; gene_name "LOC115225355";
NC_043023.1	Gnomon~FLAMseq	transcript	5425582	5461030	.	+	.	gene_id "LOC115225355"; ID "XM_029796305.2"; gene_name "LOC115225355"; transcript_id "FLAMseq_ext~XM_029796305.2"; three_prime_ext "6960";
NC_043023.1	Gnomon~FLAMseq	exon	5425582	5425787	.	+	.	gene_id "LOC115225355"; db_xref "GeneID:115225355"; gbkey "mRNA"; gene "LOC115225355"; ID ""; gene_name "LOC115225355"; transcript_id "FLAMseq_ext~XM_029796305.2"; product "kinesin-related protein 12"; exon_number "1"; model_evidence "Supporting evidence includes similarity to: 100% coverage of the annotated genomic feature by RNAseq alignments, including 44 samples with support for all annotated introns";
NC_043023.1	Gnomon~FLAMseq	exon	5445528	5447323	.	+	.	gene_id "LOC115225355"; db_xref "GeneID:115225355"; gbkey "mRNA"; gene "LOC115225355"; ID ""; gene_name "LOC115225355"; transcript_id "FLAMseq_ext~XM_029796305.2"; product "kinesin-related protein 12"; exon_number "2"; model_evidence "Supporting evidence includes similarity to: 100% coverage of the annotated genomic feature by RNAseq alignments, including 44 samples with support for all annotated introns";
NC_043023.1	Gnomon~FLAMseq	exon	5453791	5454070	.	+	.	gene_id "LOC115225355"; db_xref "GeneID:115225355"; gbkey "mRNA"; gene "LOC115225355"; ID ""; gene_name "LOC115225355"; transcript_id "FLAMseq_ext~XM_029796305.2"; product "kinesin-related protein 12"; exon_number "3"; model_evidence "Supporting evidence includes similarity to: 100% coverage of the annotated genomic feature by RNAseq alignments, including 44 samples with support for all annotated introns";
NC_043023.1	Gnomon~FLAMseq	exon	5453791	5461030	.	+	.	gene_id "LOC115225355"; db_xref "GeneID:115225355"; gbkey "mRNA"; gene "LOC115225355"; ID ""; gene_name "LOC115225355"; transcript_id "FLAMseq_ext~XM_029796305.2"; product ""; exon_number "3"; model_evidence "Supporting evidence includes similarity to: 100% coverage of the annotated genomic feature by RNAseq alignments"; three_prime_ext "6960";
NC_043023.1	Gnomon	transcript	5425582	5454070	.	+	.	gene_id "LOC115225355"; ID "XM_029796305.2"; gene_name "LOC115225355"; transcript_id "XM_029796305.2";
NC_043023.1	Gnomon	CDS	5445711	5447323	.	+	0	gene_id "LOC115225355"; db_xref "GeneID:115225355"; gbkey "CDS"; gene "LOC115225355"; ID ""; gene_name "LOC115225355"; transcript_id "XM_029796305.2"; product "kinesin-related protein 12"; protein_id "XP_029652165.1"; exon_number "2";
NC_043023.1	Gnomon	CDS	5453791	5453953	.	+	1	gene_id "LOC115225355"; db_xref "GeneID:115225355"; gbkey "CDS"; gene "LOC115225355"; ID ""; gene_name "LOC115225355"; transcript_id "XM_029796305.2"; product "kinesin-related protein 12"; protein_id "XP_029652165.1"; exon_number "3";
NC_043023.1	Gnomon	exon	5425582	5425787	.	+	.	gene_id "LOC115225355"; db_xref "GeneID:115225355"; gbkey "mRNA"; gene "LOC115225355"; ID ""; gene_name "LOC115225355"; transcript_id "XM_029796305.2"; product "kinesin-related protein 12"; exon_number "1"; model_evidence "Supporting evidence includes similarity to: 100% coverage of the annotated genomic feature by RNAseq alignments, including 44 samples with support for all annotated introns";
NC_043023.1	Gnomon	exon	5445528	5447323	.	+	.	gene_id "LOC115225355"; db_xref "GeneID:115225355"; gbkey "mRNA"; gene "LOC115225355"; ID ""; gene_name "LOC115225355"; transcript_id "XM_029796305.2"; product "kinesin-related protein 12"; exon_number "2"; model_evidence "Supporting evidence includes similarity to: 100% coverage of the annotated genomic feature by RNAseq alignments, including 44 samples with support for all annotated introns";
NC_043023.1	Gnomon	exon	5453791	5454070	.	+	.	gene_id "LOC115225355"; db_xref "GeneID:115225355"; gbkey "mRNA"; gene "LOC115225355"; ID ""; gene_name "LOC115225355"; transcript_id "XM_029796305.2"; product "kinesin-related protein 12"; exon_number "3"; model_evidence "Supporting evidence includes similarity to: 100% coverage of the annotated genomic feature by RNAseq alignments, including 44 samples with support for all annotated introns";
NC_043023.1	Gnomon	start_codon	5445711	5445713	.	+	0	gene_id "LOC115225355"; db_xref "GeneID:115225355"; gbkey "CDS"; gene "LOC115225355"; ID ""; gene_name "LOC115225355"; transcript_id "XM_029796305.2"; product "kinesin-related protein 12"; protein_id "XP_029652165.1"; exon_number "2";
NC_043023.1	Gnomon	stop_codon	5453954	5453956	.	+	0	gene_id "LOC115225355"; db_xref "GeneID:115225355"; gbkey "CDS"; gene "LOC115225355"; ID ""; gene_name "LOC115225355"; transcript_id "XM_029796305.2"; product "kinesin-related protein 12"; protein_id "XP_029652165.1"; exon_number "3";
NC_043023.1	Gnomon	gene	3318030	3322560	.	-	.	gene_id "LOC115225356"; db_xref "GeneID:115225356"; gbkey "Gene"; gene "LOC115225356"; gene_biotype "protein_coding"; ID ""; gene_name "LOC115225356";
NC_043023.1	Gnomon~FLAMseq	transcript	3318030	3322560	.	-	.	gene_id "LOC115225356"; ID "XM_029796306.2"; gene_name "LOC115225356"; transcript_id "FLAMseq_ext~XM_029796306.2"; three_prime_ext "313";
NC_043023.1	Gnomon~FLAMseq	exon	3318343	3318877	.	-	.	gene_id "LOC115225356"; db_xref "GeneID:115225356"; gbkey "mRNA"; gene "LOC115225356"; ID ""; gene_name "LOC115225356"; transcript_id "FLAMseq_ext~XM_029796306.2"; product "28S ribosomal protein S21, mitochondrial-like"; exon_number "2"; model_evidence "Supporting evidence includes similarity to: 3 Proteins, and 100% coverage of the annotated genomic feature by RNAseq alignments, including 46 samples with support for all annotated introns";
NC_043023.1	Gnomon~FLAMseq	exon	3322301	3322560	.	-	.	gene_id "LOC115225356"; db_xref "GeneID:115225356"; gbkey "mRNA"; gene "LOC115225356"; ID ""; gene_name "LOC115225356"; transcript_id "FLAMseq_ext~XM_029796306.2"; product "28S ribosomal protein S21, mitochondrial-like"; exon_number "1"; model_evidence "Supporting evidence includes similarity to: 3 Proteins, and 100% coverage of the annotated genomic feature by RNAseq alignments, including 46 samples with support for all annotated introns";
NC_043023.1	Gnomon~FLAMseq	exon	3318030	3318877	.	-	.	gene_id "LOC115225356"; db_xref "GeneID:115225356"; gbkey "mRNA"; gene "LOC115225356"; ID ""; gene_name "LOC115225356"; transcript_id "FLAMseq_ext~XM_029796306.2"; product "28S ribosomal protein S21"; exon_number "2"; model_evidence "Supporting evidence includes similarity to: 3 Proteins, and 100% coverage of the annotated genomic feature by RNAseq alignments"; three_prime_ext "313";
NC_043023.1	Gnomon	transcript	3318343	3322560	.	-	.	gene_id "LOC115225356"; ID "XM_029796306.2"; gene_name "LOC115225356"; transcript_id "XM_029796306.2";
NC_043023.1	Gnomon	CDS	3318703	3318877	.	-	1	gene_id "LOC115225356"; db_xref "GeneID:115225356"; gbkey "CDS"; gene "LOC115225356"; ID ""; gene_name "LOC115225356"; transcript_id "XM_029796306.2"; product "28S ribosomal protein S21, mitochondrial-like"; protein_id "XP_029652166.1"; exon_number "2";
NC_043023.1	Gnomon	CDS	3322301	3322386	.	-	0	gene_id "LOC115225356"; db_xref "GeneID:115225356"; gbkey "CDS"; gene "LOC115225356"; ID ""; gene_name "LOC115225356"; transcript_id "XM_029796306.2"; product "28S ribosomal protein S21, mitochondrial-like"; protein_id "XP_029652166.1"; exon_number "1";
NC_043023.1	Gnomon	exon	3318343	3318877	.	-	.	gene_id "LOC115225356"; db_xref "GeneID:115225356"; gbkey "mRNA"; gene "LOC115225356"; ID ""; gene_name "LOC115225356"; transcript_id "XM_029796306.2"; product "28S ribosomal protein S21, mitochondrial-like"; exon_number "2"; model_evidence "Supporting evidence includes similarity to: 3 Proteins, and 100% coverage of the annotated genomic feature by RNAseq alignments, including 46 samples with support for all annotated introns";
NC_043023.1	Gnomon	exon	3322301	3322560	.	-	.	gene_id "LOC115225356"; db_xref "GeneID:115225356"; gbkey "mRNA"; gene "LOC115225356"; ID ""; gene_name "LOC115225356"; transcript_id "XM_029796306.2"; product "28S ribosomal protein S21, mitochondrial-like"; exon_number "1"; model_evidence "Supporting evidence includes similarity to: 3 Proteins, and 100% coverage of the annotated genomic feature by RNAseq alignments, including 46 samples with support for all annotated introns";
NC_043023.1	Gnomon	start_codon	3322384	3322386	.	-	0	gene_id "LOC115225356"; db_xref "GeneID:115225356"; gbkey "CDS"; gene "LOC115225356"; ID ""; gene_name "LOC115225356"; transcript_id "XM_029796306.2"; product "28S ribosomal protein S21, mitochondrial-like"; protein_id "XP_029652166.1"; exon_number "1";
NC_043023.1	Gnomon	stop_codon	3318700	3318702	.	-	0	gene_id "LOC115225356"; db_xref "GeneID:115225356"; gbkey "CDS"; gene "LOC115225356"; ID ""; gene_name "LOC115225356"; transcript_id "XM_029796306.2"; product "28S ribosomal protein S21, mitochondrial-like"; protein_id "XP_029652166.1"; exon_number "2";
NC_043023.1	Gnomon	gene	13797795	13805185	.	+	.	gene_id "LOC115225357"; db_xref "GeneID:115225357"; gbkey "Gene"; gene "LOC115225357"; gene_biotype "protein_coding"; ID ""; gene_name "LOC115225357";
NC_043023.1	Gnomon~FLAMseq	transcript	13797795	13805185	.	+	.	gene_id "LOC115225357"; ID "XM_029796307.2"; gene_name "LOC115225357"; transcript_id "FLAMseq_ext~XM_029796307.2"; three_prime_ext "107";
NC_043023.1	Gnomon~FLAMseq	exon	13797795	13797879	.	+	.	gene_id "LOC115225357"; db_xref "GeneID:115225357"; gbkey "mRNA"; gene "LOC115225357"; ID ""; gene_name "LOC115225357"; transcript_id "FLAMseq_ext~XM_029796307.2"; product "transmembrane protein 11-B, mitochondrial"; exon_number "1"; model_evidence "Supporting evidence includes similarity to: 4 Proteins, and 100% coverage of the annotated genomic feature by RNAseq alignments, including 34 samples with support for all annotated introns";
NC_043023.1	Gnomon~FLAMseq	exon	13804463	13805078	.	+	.	gene_id "LOC115225357"; db_xref "GeneID:115225357"; gbkey "mRNA"; gene "LOC115225357"; ID ""; gene_name "LOC115225357"; transcript_id "FLAMseq_ext~XM_029796307.2"; product "transmembrane protein 11-B, mitochondrial"; exon_number "2"; model_evidence "Supporting evidence includes similarity to: 4 Proteins, and 100% coverage of the annotated genomic feature by RNAseq alignments, including 34 samples with support for all annotated introns";
NC_043023.1	Gnomon~FLAMseq	exon	13804463	13805185	.	+	.	gene_id "LOC115225357"; db_xref "GeneID:115225357"; gbkey "mRNA"; gene "LOC115225357"; ID ""; gene_name "LOC115225357"; transcript_id "FLAMseq_ext~XM_029796307.2"; product "transmembrane protein 11-B"; exon_number "2"; model_evidence "Supporting evidence includes similarity to: 4 Proteins, and 100% coverage of the annotated genomic feature by RNAseq alignments"; three_prime_ext "107";
NC_043023.1	Gnomon	transcript	13797795	13805078	.	+	.	gene_id "LOC115225357"; ID "XM_029796307.2"; gene_name "LOC115225357"; transcript_id "XM_029796307.2";
NC_043023.1	Gnomon	CDS	13797857	13797879	.	+	0	gene_id "LOC115225357"; db_xref "GeneID:115225357"; gbkey "CDS"; gene "LOC115225357"; ID ""; gene_name "LOC115225357"; transcript_id "XM_029796307.2"; product "transmembrane protein 11-B, mitochondrial"; protein_id "XP_029652167.1"; exon_number "1";
NC_043023.1	Gnomon	CDS	13804463	13805042	.	+	1	gene_id "LOC115225357"; db_xref "GeneID:115225357"; gbkey "CDS"; gene "LOC115225357"; ID ""; gene_name "LOC115225357"; transcript_id "XM_029796307.2"; product "transmembrane protein 11-B, mitochondrial"; protein_id "XP_029652167.1"; exon_number "2";
NC_043023.1	Gnomon	exon	13797795	13797879	.	+	.	gene_id "LOC115225357"; db_xref "GeneID:115225357"; gbkey "mRNA"; gene "LOC115225357"; ID ""; gene_name "LOC115225357"; transcript_id "XM_029796307.2"; product "transmembrane protein 11-B, mitochondrial"; exon_number "1"; model_evidence "Supporting evidence includes similarity to: 4 Proteins, and 100% coverage of the annotated genomic feature by RNAseq alignments, including 34 samples with support for all annotated introns";
NC_043023.1	Gnomon	exon	13804463	13805078	.	+	.	gene_id "LOC115225357"; db_xref "GeneID:115225357"; gbkey "mRNA"; gene "LOC115225357"; ID ""; gene_name "LOC115225357"; transcript_id "XM_029796307.2"; product "transmembrane protein 11-B, mitochondrial"; exon_number "2"; model_evidence "Supporting evidence includes similarity to: 4 Proteins, and 100% coverage of the annotated genomic feature by RNAseq alignments, including 34 samples with support for all annotated introns";
NC_043023.1	Gnomon	start_codon	13797857	13797859	.	+	0	gene_id "LOC115225357"; db_xref "GeneID:115225357"; gbkey "CDS"; gene "LOC115225357"; ID ""; gene_name "LOC115225357"; transcript_id "XM_029796307.2"; product "transmembrane protein 11-B, mitochondrial"; protein_id "XP_029652167.1"; exon_number "1";
NC_043023.1	Gnomon	stop_codon	13805043	13805045	.	+	0	gene_id "LOC115225357"; db_xref "GeneID:115225357"; gbkey "CDS"; gene "LOC115225357"; ID ""; gene_name "LOC115225357"; transcript_id "XM_029796307.2"; product "transmembrane protein 11-B, mitochondrial"; protein_id "XP_029652167.1"; exon_number "2";
NC_043023.1	Gnomon	gene	15896609	15977907	.	-	.	gene_id "LOC115225358"; db_xref "GeneID:115225358"; gbkey "Gene"; gene "LOC115225358"; gene_biotype "protein_coding"; ID ""; gene_name "LOC115225358";
NC_043023.1	Gnomon~FLAMseq	transcript	15896609	15977907	.	-	.	gene_id "LOC115225358"; ID "XM_036514095.1"; gene_name "LOC115225358"; transcript_id "FLAMseq_ext~XM_036514095.1"; three_prime_ext "46664";
NC_043023.1	Gnomon~FLAMseq	exon	15943273	15943717	.	-	.	gene_id "LOC115225358"; db_xref "GeneID:115225358"; gbkey "mRNA"; gene "LOC115225358"; ID ""; gene_name "LOC115225358"; transcript_id "FLAMseq_ext~XM_036514095.1"; product "uncharacterized LOC115225358, transcript variant X3"; exon_number "10"; model_evidence "Supporting evidence includes similarity to: 100% coverage of the annotated genomic feature by RNAseq alignments, including 5 samples with support for all annotated introns";
NC_043023.1	Gnomon~FLAMseq	exon	15946641	15946708	.	-	.	gene_id "LOC115225358"; db_xref "GeneID:115225358"; gbkey "mRNA"; gene "LOC115225358"; ID ""; gene_name "LOC115225358"; transcript_id "FLAMseq_ext~XM_036514095.1"; product "uncharacterized LOC115225358, transcript variant X3"; exon_number "9"; model_evidence "Supporting evidence includes similarity to: 100% coverage of the annotated genomic feature by RNAseq alignments, including 5 samples with support for all annotated introns";
NC_043023.1	Gnomon~FLAMseq	exon	15949444	15949653	.	-	.	gene_id "LOC115225358"; db_xref "GeneID:115225358"; gbkey "mRNA"; gene "LOC115225358"; ID ""; gene_name "LOC115225358"; transcript_id "FLAMseq_ext~XM_036514095.1"; product "uncharacterized LOC115225358, transcript variant X3"; exon_number "8"; model_evidence "Supporting evidence includes similarity to: 100% coverage of the annotated genomic feature by RNAseq alignments, including 5 samples with support for all annotated introns";
NC_043023.1	Gnomon~FLAMseq	exon	15952099	15952201	.	-	.	gene_id "LOC115225358"; db_xref "GeneID:115225358"; gbkey "mRNA"; gene "LOC115225358"; ID ""; gene_name "LOC115225358"; transcript_id "FLAMseq_ext~XM_036514095.1"; product "uncharacterized LOC115225358, transcript variant X3"; exon_number "7"; model_evidence "Supporting evidence includes similarity to: 100% coverage of the annotated genomic feature by RNAseq alignments, including 5 samples with support for all annotated introns";
NC_043023.1	Gnomon~FLAMseq	exon	15954232	15954405	.	-	.	gene_id "LOC115225358"; db_xref "GeneID:115225358"; gbkey "mRNA"; gene "LOC115225358"; ID ""; gene_name "LOC115225358"; transcript_id "FLAMseq_ext~XM_036514095.1"; product "uncharacterized LOC115225358, transcript variant X3"; exon_number "6"; model_evidence "Supporting evidence includes similarity to: 100% coverage of the annotated genomic feature by RNAseq alignments, including 5 samples with support for all annotated introns";
NC_043023.1	Gnomon~FLAMseq	exon	15956053	15956129	.	-	.	gene_id "LOC115225358"; db_xref "GeneID:115225358"; gbkey "mRNA"; gene "LOC115225358"; ID ""; gene_name "LOC115225358"; transcript_id "FLAMseq_ext~XM_036514095.1"; product "uncharacterized LOC115225358, transcript variant X3"; exon_number "5"; model_evidence "Supporting evidence includes similarity to: 100% coverage of the annotated genomic feature by RNAseq alignments, including 5 samples with support for all annotated introns";
NC_043023.1	Gnomon~FLAMseq	exon	15959400	15959461	.	-	.	gene_id "LOC115225358"; db_xref "GeneID:115225358"; gbkey "mRNA"; gene "LOC115225358"; ID ""; gene_name "LOC115225358"; transcript_id "FLAMseq_ext~XM_036514095.1"; product "uncharacterized LOC115225358, transcript variant X3"; exon_number "4"; model_evidence "Supporting evidence includes similarity to: 100% coverage of the annotated genomic feature by RNAseq alignments, including 5 samples with support for all annotated introns";
NC_043023.1	Gnomon~FLAMseq	exon	15962739	15962806	.	-	.	gene_id "LOC115225358"; db_xref "GeneID:115225358"; gbkey "mRNA"; gene "LOC115225358"; ID ""; gene_name "LOC115225358"; transcript_id "FLAMseq_ext~XM_036514095.1"; product "uncharacterized LOC115225358, transcript variant X3"; exon_number "3"; model_evidence "Supporting evidence includes similarity to: 100% coverage of the annotated genomic feature by RNAseq alignments, including 5 samples with support for all annotated introns";
NC_043023.1	Gnomon~FLAMseq	exon	15964938	15965044	.	-	.	gene_id "LOC115225358"; db_xref "GeneID:115225358"; gbkey "mRNA"; gene "LOC115225358"; ID ""; gene_name "LOC115225358"; transcript_id "FLAMseq_ext~XM_036514095.1"; product "uncharacterized LOC115225358, transcript variant X3"; exon_number "2"; model_evidence "Supporting evidence includes similarity to: 100% coverage of the annotated genomic feature by RNAseq alignments, including 5 samples with support for all annotated introns";
NC_043023.1	Gnomon~FLAMseq	exon	15977823	15977907	.	-	.	gene_id "LOC115225358"; db_xref "GeneID:115225358"; gbkey "mRNA"; gene "LOC115225358"; ID ""; gene_name "LOC115225358"; transcript_id "FLAMseq_ext~XM_036514095.1"; product "uncharacterized LOC115225358, transcript variant X3"; exon_number "1"; model_evidence "Supporting evidence includes similarity to: 100% coverage of the annotated genomic feature by RNAseq alignments, including 5 samples with support for all annotated introns";
NC_043023.1	Gnomon~FLAMseq	exon	15896609	15943717	.	-	.	gene_id "LOC115225358"; db_xref "GeneID:115225358"; gbkey "mRNA"; gene "LOC115225358"; ID ""; gene_name "LOC115225358"; transcript_id "FLAMseq_ext~XM_036514095.1"; product "uncharacterized LOC115225358"; exon_number "10"; model_evidence "Supporting evidence includes similarity to: 100% coverage of the annotated genomic feature by RNAseq alignments"; three_prime_ext "46664";
NC_043023.1	Gnomon	transcript	15943536	15977907	.	-	.	gene_id "LOC115225358"; ID "XM_036514093.1"; gene_name "LOC115225358"; transcript_id "XM_036514093.1";
NC_043023.1	Gnomon	CDS	15943617	15943717	.	-	2	gene_id "LOC115225358"; db_xref "GeneID:115225358"; gbkey "CDS"; gene "LOC115225358"; ID ""; gene_name "LOC115225358"; transcript_id "XM_036514093.1"; product "uncharacterized protein LOC115225358 isoform X1"; protein_id "XP_036369986.1"; exon_number "10";
NC_043023.1	Gnomon	CDS	15946641	15946728	.	-	0	gene_id "LOC115225358"; db_xref "GeneID:115225358"; gbkey "CDS"; gene "LOC115225358"; ID ""; gene_name "LOC115225358"; transcript_id "XM_036514093.1"; product "uncharacterized protein LOC115225358 isoform X1"; protein_id "XP_036369986.1"; exon_number "9";
NC_043023.1	Gnomon	CDS	15949444	15949653	.	-	0	gene_id "LOC115225358"; db_xref "GeneID:115225358"; gbkey "CDS"; gene "LOC115225358"; ID ""; gene_name "LOC115225358"; transcript_id "XM_036514093.1"; product "uncharacterized protein LOC115225358 isoform X1"; protein_id "XP_036369986.1"; exon_number "8";
NC_043023.1	Gnomon	CDS	15952099	15952201	.	-	1	gene_id "LOC115225358"; db_xref "GeneID:115225358"; gbkey "CDS"; gene "LOC115225358"; ID ""; gene_name "LOC115225358"; transcript_id "XM_036514093.1"; product "uncharacterized protein LOC115225358 isoform X1"; protein_id "XP_036369986.1"; exon_number "7";
NC_043023.1	Gnomon	CDS	15954232	15954405	.	-	1	gene_id "LOC115225358"; db_xref "GeneID:115225358"; gbkey "CDS"; gene "LOC115225358"; ID ""; gene_name "LOC115225358"; transcript_id "XM_036514093.1"; product "uncharacterized protein LOC115225358 isoform X1"; protein_id "XP_036369986.1"; exon_number "6";
NC_043023.1	Gnomon	CDS	15956053	15956129	.	-	0	gene_id "LOC115225358"; db_xref "GeneID:115225358"; gbkey "CDS"; gene "LOC115225358"; ID ""; gene_name "LOC115225358"; transcript_id "XM_036514093.1"; product "uncharacterized protein LOC115225358 isoform X1"; protein_id "XP_036369986.1"; exon_number "5";
NC_043023.1	Gnomon	CDS	15959400	15959461	.	-	2	gene_id "LOC115225358"; db_xref "GeneID:115225358"; gbkey "CDS"; gene "LOC115225358"; ID ""; gene_name "LOC115225358"; transcript_id "XM_036514093.1"; product "uncharacterized protein LOC115225358 isoform X1"; protein_id "XP_036369986.1"; exon_number "4";
NC_043023.1	Gnomon	CDS	15962739	15962806	.	-	1	gene_id "LOC115225358"; db_xref "GeneID:115225358"; gbkey "CDS"; gene "LOC115225358"; ID ""; gene_name "LOC115225358"; transcript_id "XM_036514093.1"; product "uncharacterized protein LOC115225358 isoform X1"; protein_id "XP_036369986.1"; exon_number "3";
NC_043023.1	Gnomon	CDS	15964938	15965044	.	-	0	gene_id "LOC115225358"; db_xref "GeneID:115225358"; gbkey "CDS"; gene "LOC115225358"; ID ""; gene_name "LOC115225358"; transcript_id "XM_036514093.1"; product "uncharacterized protein LOC115225358 isoform X1"; protein_id "XP_036369986.1"; exon_number "2";
NC_043023.1	Gnomon	CDS	15977823	15977870	.	-	0	gene_id "LOC115225358"; db_xref "GeneID:115225358"; gbkey "CDS"; gene "LOC115225358"; ID ""; gene_name "LOC115225358"; transcript_id "XM_036514093.1"; product "uncharacterized protein LOC115225358 isoform X1"; protein_id "XP_036369986.1"; exon_number "1";
NC_043023.1	Gnomon	exon	15943536	15943717	.	-	.	gene_id "LOC115225358"; db_xref "GeneID:115225358"; gbkey "mRNA"; gene "LOC115225358"; ID ""; gene_name "LOC115225358"; transcript_id "XM_036514093.1"; product "uncharacterized LOC115225358, transcript variant X1"; exon_number "10"; model_evidence "Supporting evidence includes similarity to: 100% coverage of the annotated genomic feature by RNAseq alignments, including 16 samples with support for all annotated introns";
NC_043023.1	Gnomon	exon	15946641	15946728	.	-	.	gene_id "LOC115225358"; db_xref "GeneID:115225358"; gbkey "mRNA"; gene "LOC115225358"; ID ""; gene_name "LOC115225358"; transcript_id "XM_036514093.1"; product "uncharacterized LOC115225358, transcript variant X1"; exon_number "9"; model_evidence "Supporting evidence includes similarity to: 100% coverage of the annotated genomic feature by RNAseq alignments, including 16 samples with support for all annotated introns";
NC_043023.1	Gnomon	exon	15949444	15949653	.	-	.	gene_id "LOC115225358"; db_xref "GeneID:115225358"; gbkey "mRNA"; gene "LOC115225358"; ID ""; gene_name "LOC115225358"; transcript_id "XM_036514093.1"; product "uncharacterized LOC115225358, transcript variant X1"; exon_number "8"; model_evidence "Supporting evidence includes similarity to: 100% coverage of the annotated genomic feature by RNAseq alignments, including 16 samples with support for all annotated introns";
NC_043023.1	Gnomon	exon	15952099	15952201	.	-	.	gene_id "LOC115225358"; db_xref "GeneID:115225358"; gbkey "mRNA"; gene "LOC115225358"; ID ""; gene_name "LOC115225358"; transcript_id "XM_036514093.1"; product "uncharacterized LOC115225358, transcript variant X1"; exon_number "7"; model_evidence "Supporting evidence includes similarity to: 100% coverage of the annotated genomic feature by RNAseq alignments, including 16 samples with support for all annotated introns";
NC_043023.1	Gnomon	exon	15954232	15954405	.	-	.	gene_id "LOC115225358"; db_xref "GeneID:115225358"; gbkey "mRNA"; gene "LOC115225358"; ID ""; gene_name "LOC115225358"; transcript_id "XM_036514093.1"; product "uncharacterized LOC115225358, transcript variant X1"; exon_number "6"; model_evidence "Supporting evidence includes similarity to: 100% coverage of the annotated genomic feature by RNAseq alignments, including 16 samples with support for all annotated introns";
NC_043023.1	Gnomon	exon	15956053	15956129	.	-	.	gene_id "LOC115225358"; db_xref "GeneID:115225358"; gbkey "mRNA"; gene "LOC115225358"; ID ""; gene_name "LOC115225358"; transcript_id "XM_036514093.1"; product "uncharacterized LOC115225358, transcript variant X1"; exon_number "5"; model_evidence "Supporting evidence includes similarity to: 100% coverage of the annotated genomic feature by RNAseq alignments, including 16 samples with support for all annotated introns";
NC_043023.1	Gnomon	exon	15959400	15959461	.	-	.	gene_id "LOC115225358"; db_xref "GeneID:115225358"; gbkey "mRNA"; gene "LOC115225358"; ID ""; gene_name "LOC115225358"; transcript_id "XM_036514093.1"; product "uncharacterized LOC115225358, transcript variant X1"; exon_number "4"; model_evidence "Supporting evidence includes similarity to: 100% coverage of the annotated genomic feature by RNAseq alignments, including 16 samples with support for all annotated introns";
NC_043023.1	Gnomon	exon	15962739	15962806	.	-	.	gene_id "LOC115225358"; db_xref "GeneID:115225358"; gbkey "mRNA"; gene "LOC115225358"; ID ""; gene_name "LOC115225358"; transcript_id "XM_036514093.1"; product "uncharacterized LOC115225358, transcript variant X1"; exon_number "3"; model_evidence "Supporting evidence includes similarity to: 100% coverage of the annotated genomic feature by RNAseq alignments, including 16 samples with support for all annotated introns";
NC_043023.1	Gnomon	exon	15964938	15965044	.	-	.	gene_id "LOC115225358"; db_xref "GeneID:115225358"; gbkey "mRNA"; gene "LOC115225358"; ID ""; gene_name "LOC115225358"; transcript_id "XM_036514093.1"; product "uncharacterized LOC115225358, transcript variant X1"; exon_number "2"; model_evidence "Supporting evidence includes similarity to: 100% coverage of the annotated genomic feature by RNAseq alignments, including 16 samples with support for all annotated introns";
NC_043023.1	Gnomon	exon	15977823	15977907	.	-	.	gene_id "LOC115225358"; db_xref "GeneID:115225358"; gbkey "mRNA"; gene "LOC115225358"; ID ""; gene_name "LOC115225358"; transcript_id "XM_036514093.1"; product "uncharacterized LOC115225358, transcript variant X1"; exon_number "1"; model_evidence "Supporting evidence includes similarity to: 100% coverage of the annotated genomic feature by RNAseq alignments, including 16 samples with support for all annotated introns";
NC_043023.1	Gnomon	start_codon	15977868	15977870	.	-	0	gene_id "LOC115225358"; db_xref "GeneID:115225358"; gbkey "CDS"; gene "LOC115225358"; ID ""; gene_name "LOC115225358"; transcript_id "XM_036514093.1"; product "uncharacterized protein LOC115225358 isoform X1"; protein_id "XP_036369986.1"; exon_number "1";
NC_043023.1	Gnomon	stop_codon	15943614	15943616	.	-	0	gene_id "LOC115225358"; db_xref "GeneID:115225358"; gbkey "CDS"; gene "LOC115225358"; ID ""; gene_name "LOC115225358"; transcript_id "XM_036514093.1"; product "uncharacterized protein LOC115225358 isoform X1"; protein_id "XP_036369986.1"; exon_number "10";
NC_043023.1	Gnomon	transcript	15943536	15972625	.	-	.	gene_id "LOC115225358"; ID "XM_036514094.1"; gene_name "LOC115225358"; transcript_id "XM_036514094.1";
NC_043023.1	Gnomon	CDS	15943617	15943717	.	-	2	gene_id "LOC115225358"; db_xref "GeneID:115225358"; gbkey "CDS"; gene "LOC115225358"; ID ""; gene_name "LOC115225358"; transcript_id "XM_036514094.1"; product "uncharacterized protein LOC115225358 isoform X2"; protein_id "XP_036369987.1"; exon_number "10";
NC_043023.1	Gnomon	CDS	15946641	15946728	.	-	0	gene_id "LOC115225358"; db_xref "GeneID:115225358"; gbkey "CDS"; gene "LOC115225358"; ID ""; gene_name "LOC115225358"; transcript_id "XM_036514094.1"; product "uncharacterized protein LOC115225358 isoform X2"; protein_id "XP_036369987.1"; exon_number "9";
NC_043023.1	Gnomon	CDS	15949444	15949653	.	-	0	gene_id "LOC115225358"; db_xref "GeneID:115225358"; gbkey "CDS"; gene "LOC115225358"; ID ""; gene_name "LOC115225358"; transcript_id "XM_036514094.1"; product "uncharacterized protein LOC115225358 isoform X2"; protein_id "XP_036369987.1"; exon_number "8";
NC_043023.1	Gnomon	CDS	15952099	15952201	.	-	1	gene_id "LOC115225358"; db_xref "GeneID:115225358"; gbkey "CDS"; gene "LOC115225358"; ID ""; gene_name "LOC115225358"; transcript_id "XM_036514094.1"; product "uncharacterized protein LOC115225358 isoform X2"; protein_id "XP_036369987.1"; exon_number "7";
NC_043023.1	Gnomon	CDS	15954232	15954405	.	-	1	gene_id "LOC115225358"; db_xref "GeneID:115225358"; gbkey "CDS"; gene "LOC115225358"; ID ""; gene_name "LOC115225358"; transcript_id "XM_036514094.1"; product "uncharacterized protein LOC115225358 isoform X2"; protein_id "XP_036369987.1"; exon_number "6";
NC_043023.1	Gnomon	CDS	15956053	15956129	.	-	0	gene_id "LOC115225358"; db_xref "GeneID:115225358"; gbkey "CDS"; gene "LOC115225358"; ID ""; gene_name "LOC115225358"; transcript_id "XM_036514094.1"; product "uncharacterized protein LOC115225358 isoform X2"; protein_id "XP_036369987.1"; exon_number "5";
NC_043023.1	Gnomon	CDS	15959400	15959461	.	-	2	gene_id "LOC115225358"; db_xref "GeneID:115225358"; gbkey "CDS"; gene "LOC115225358"; ID ""; gene_name "LOC115225358"; transcript_id "XM_036514094.1"; product "uncharacterized protein LOC115225358 isoform X2"; protein_id "XP_036369987.1"; exon_number "4";
NC_043023.1	Gnomon	CDS	15962739	15962806	.	-	1	gene_id "LOC115225358"; db_xref "GeneID:115225358"; gbkey "CDS"; gene "LOC115225358"; ID ""; gene_name "LOC115225358"; transcript_id "XM_036514094.1"; product "uncharacterized protein LOC115225358 isoform X2"; protein_id "XP_036369987.1"; exon_number "3";
NC_043023.1	Gnomon	CDS	15964938	15965044	.	-	0	gene_id "LOC115225358"; db_xref "GeneID:115225358"; gbkey "CDS"; gene "LOC115225358"; ID ""; gene_name "LOC115225358"; transcript_id "XM_036514094.1"; product "uncharacterized protein LOC115225358 isoform X2"; protein_id "XP_036369987.1"; exon_number "2";
NC_043023.1	Gnomon	CDS	15972443	15972448	.	-	0	gene_id "LOC115225358"; db_xref "GeneID:115225358"; gbkey "CDS"; gene "LOC115225358"; ID ""; gene_name "LOC115225358"; transcript_id "XM_036514094.1"; product "uncharacterized protein LOC115225358 isoform X2"; protein_id "XP_036369987.1"; exon_number "1";
NC_043023.1	Gnomon	exon	15943536	15943717	.	-	.	gene_id "LOC115225358"; db_xref "GeneID:115225358"; gbkey "mRNA"; gene "LOC115225358"; ID ""; gene_name "LOC115225358"; transcript_id "XM_036514094.1"; product "uncharacterized LOC115225358, transcript variant X2"; exon_number "10"; model_evidence "Supporting evidence includes similarity to: 100% coverage of the annotated genomic feature by RNAseq alignments, including 20 samples with support for all annotated introns";
NC_043023.1	Gnomon	exon	15946641	15946728	.	-	.	gene_id "LOC115225358"; db_xref "GeneID:115225358"; gbkey "mRNA"; gene "LOC115225358"; ID ""; gene_name "LOC115225358"; transcript_id "XM_036514094.1"; product "uncharacterized LOC115225358, transcript variant X2"; exon_number "9"; model_evidence "Supporting evidence includes similarity to: 100% coverage of the annotated genomic feature by RNAseq alignments, including 20 samples with support for all annotated introns";
NC_043023.1	Gnomon	exon	15949444	15949653	.	-	.	gene_id "LOC115225358"; db_xref "GeneID:115225358"; gbkey "mRNA"; gene "LOC115225358"; ID ""; gene_name "LOC115225358"; transcript_id "XM_036514094.1"; product "uncharacterized LOC115225358, transcript variant X2"; exon_number "8"; model_evidence "Supporting evidence includes similarity to: 100% coverage of the annotated genomic feature by RNAseq alignments, including 20 samples with support for all annotated introns";
NC_043023.1	Gnomon	exon	15952099	15952201	.	-	.	gene_id "LOC115225358"; db_xref "GeneID:115225358"; gbkey "mRNA"; gene "LOC115225358"; ID ""; gene_name "LOC115225358"; transcript_id "XM_036514094.1"; product "uncharacterized LOC115225358, transcript variant X2"; exon_number "7"; model_evidence "Supporting evidence includes similarity to: 100% coverage of the annotated genomic feature by RNAseq alignments, including 20 samples with support for all annotated introns";
NC_043023.1	Gnomon	exon	15954232	15954405	.	-	.	gene_id "LOC115225358"; db_xref "GeneID:115225358"; gbkey "mRNA"; gene "LOC115225358"; ID ""; gene_name "LOC115225358"; transcript_id "XM_036514094.1"; product "uncharacterized LOC115225358, transcript variant X2"; exon_number "6"; model_evidence "Supporting evidence includes similarity to: 100% coverage of the annotated genomic feature by RNAseq alignments, including 20 samples with support for all annotated introns";
NC_043023.1	Gnomon	exon	15956053	15956129	.	-	.	gene_id "LOC115225358"; db_xref "GeneID:115225358"; gbkey "mRNA"; gene "LOC115225358"; ID ""; gene_name "LOC115225358"; transcript_id "XM_036514094.1"; product "uncharacterized LOC115225358, transcript variant X2"; exon_number "5"; model_evidence "Supporting evidence includes similarity to: 100% coverage of the annotated genomic feature by RNAseq alignments, including 20 samples with support for all annotated introns";
NC_043023.1	Gnomon	exon	15959400	15959461	.	-	.	gene_id "LOC115225358"; db_xref "GeneID:115225358"; gbkey "mRNA"; gene "LOC115225358"; ID ""; gene_name "LOC115225358"; transcript_id "XM_036514094.1"; product "uncharacterized LOC115225358, transcript variant X2"; exon_number "4"; model_evidence "Supporting evidence includes similarity to: 100% coverage of the annotated genomic feature by RNAseq alignments, including 20 samples with support for all annotated introns";
NC_043023.1	Gnomon	exon	15962739	15962806	.	-	.	gene_id "LOC115225358"; db_xref "GeneID:115225358"; gbkey "mRNA"; gene "LOC115225358"; ID ""; gene_name "LOC115225358"; transcript_id "XM_036514094.1"; product "uncharacterized LOC115225358, transcript variant X2"; exon_number "3"; model_evidence "Supporting evidence includes similarity to: 100% coverage of the annotated genomic feature by RNAseq alignments, including 20 samples with support for all annotated introns";
NC_043023.1	Gnomon	exon	15964938	15965044	.	-	.	gene_id "LOC115225358"; db_xref "GeneID:115225358"; gbkey "mRNA"; gene "LOC115225358"; ID ""; gene_name "LOC115225358"; transcript_id "XM_036514094.1"; product "uncharacterized LOC115225358, transcript variant X2"; exon_number "2"; model_evidence "Supporting evidence includes similarity to: 100% coverage of the annotated genomic feature by RNAseq alignments, including 20 samples with support for all annotated introns";
NC_043023.1	Gnomon	exon	15972443	15972625	.	-	.	gene_id "LOC115225358"; db_xref "GeneID:115225358"; gbkey "mRNA"; gene "LOC115225358"; ID ""; gene_name "LOC115225358"; transcript_id "XM_036514094.1"; product "uncharacterized LOC115225358, transcript variant X2"; exon_number "1"; model_evidence "Supporting evidence includes similarity to: 100% coverage of the annotated genomic feature by RNAseq alignments, including 20 samples with support for all annotated introns";
NC_043023.1	Gnomon	start_codon	15972446	15972448	.	-	0	gene_id "LOC115225358"; db_xref "GeneID:115225358"; gbkey "CDS"; gene "LOC115225358"; ID ""; gene_name "LOC115225358"; transcript_id "XM_036514094.1"; product "uncharacterized protein LOC115225358 isoform X2"; protein_id "XP_036369987.1"; exon_number "1";
NC_043023.1	Gnomon	stop_codon	15943614	15943616	.	-	0	gene_id "LOC115225358"; db_xref "GeneID:115225358"; gbkey "CDS"; gene "LOC115225358"; ID ""; gene_name "LOC115225358"; transcript_id "XM_036514094.1"; product "uncharacterized protein LOC115225358 isoform X2"; protein_id "XP_036369987.1"; exon_number "10";
NC_043023.1	Gnomon	transcript	15943273	15977907	.	-	.	gene_id "LOC115225358"; ID "XM_036514095.1"; gene_name "LOC115225358"; transcript_id "XM_036514095.1";
NC_043023.1	Gnomon	CDS	15946655	15946708	.	-	0	gene_id "LOC115225358"; db_xref "GeneID:115225358"; gbkey "CDS"; gene "LOC115225358"; ID ""; gene_name "LOC115225358"; transcript_id "XM_036514095.1"; product "uncharacterized protein LOC115225358 isoform X3"; protein_id "XP_036369988.1"; exon_number "9";
NC_043023.1	Gnomon	CDS	15949444	15949653	.	-	0	gene_id "LOC115225358"; db_xref "GeneID:115225358"; gbkey "CDS"; gene "LOC115225358"; ID ""; gene_name "LOC115225358"; transcript_id "XM_036514095.1"; product "uncharacterized protein LOC115225358 isoform X3"; protein_id "XP_036369988.1"; exon_number "8";
NC_043023.1	Gnomon	CDS	15952099	15952201	.	-	1	gene_id "LOC115225358"; db_xref "GeneID:115225358"; gbkey "CDS"; gene "LOC115225358"; ID ""; gene_name "LOC115225358"; transcript_id "XM_036514095.1"; product "uncharacterized protein LOC115225358 isoform X3"; protein_id "XP_036369988.1"; exon_number "7";
NC_043023.1	Gnomon	CDS	15954232	15954405	.	-	1	gene_id "LOC115225358"; db_xref "GeneID:115225358"; gbkey "CDS"; gene "LOC115225358"; ID ""; gene_name "LOC115225358"; transcript_id "XM_036514095.1"; product "uncharacterized protein LOC115225358 isoform X3"; protein_id "XP_036369988.1"; exon_number "6";
NC_043023.1	Gnomon	CDS	15956053	15956129	.	-	0	gene_id "LOC115225358"; db_xref "GeneID:115225358"; gbkey "CDS"; gene "LOC115225358"; ID ""; gene_name "LOC115225358"; transcript_id "XM_036514095.1"; product "uncharacterized protein LOC115225358 isoform X3"; protein_id "XP_036369988.1"; exon_number "5";
NC_043023.1	Gnomon	CDS	15959400	15959461	.	-	2	gene_id "LOC115225358"; db_xref "GeneID:115225358"; gbkey "CDS"; gene "LOC115225358"; ID ""; gene_name "LOC115225358"; transcript_id "XM_036514095.1"; product "uncharacterized protein LOC115225358 isoform X3"; protein_id "XP_036369988.1"; exon_number "4";
NC_043023.1	Gnomon	CDS	15962739	15962806	.	-	1	gene_id "LOC115225358"; db_xref "GeneID:115225358"; gbkey "CDS"; gene "LOC115225358"; ID ""; gene_name "LOC115225358"; transcript_id "XM_036514095.1"; product "uncharacterized protein LOC115225358 isoform X3"; protein_id "XP_036369988.1"; exon_number "3";
NC_043023.1	Gnomon	CDS	15964938	15965044	.	-	0	gene_id "LOC115225358"; db_xref "GeneID:115225358"; gbkey "CDS"; gene "LOC115225358"; ID ""; gene_name "LOC115225358"; transcript_id "XM_036514095.1"; product "uncharacterized protein LOC115225358 isoform X3"; protein_id "XP_036369988.1"; exon_number "2";
NC_043023.1	Gnomon	CDS	15977823	15977870	.	-	0	gene_id "LOC115225358"; db_xref "GeneID:115225358"; gbkey "CDS"; gene "LOC115225358"; ID ""; gene_name "LOC115225358"; transcript_id "XM_036514095.1"; product "uncharacterized protein LOC115225358 isoform X3"; protein_id "XP_036369988.1"; exon_number "1";
NC_043023.1	Gnomon	exon	15943273	15943717	.	-	.	gene_id "LOC115225358"; db_xref "GeneID:115225358"; gbkey "mRNA"; gene "LOC115225358"; ID ""; gene_name "LOC115225358"; transcript_id "XM_036514095.1"; product "uncharacterized LOC115225358, transcript variant X3"; exon_number "10"; model_evidence "Supporting evidence includes similarity to: 100% coverage of the annotated genomic feature by RNAseq alignments, including 5 samples with support for all annotated introns";
NC_043023.1	Gnomon	exon	15946641	15946708	.	-	.	gene_id "LOC115225358"; db_xref "GeneID:115225358"; gbkey "mRNA"; gene "LOC115225358"; ID ""; gene_name "LOC115225358"; transcript_id "XM_036514095.1"; product "uncharacterized LOC115225358, transcript variant X3"; exon_number "9"; model_evidence "Supporting evidence includes similarity to: 100% coverage of the annotated genomic feature by RNAseq alignments, including 5 samples with support for all annotated introns";
NC_043023.1	Gnomon	exon	15949444	15949653	.	-	.	gene_id "LOC115225358"; db_xref "GeneID:115225358"; gbkey "mRNA"; gene "LOC115225358"; ID ""; gene_name "LOC115225358"; transcript_id "XM_036514095.1"; product "uncharacterized LOC115225358, transcript variant X3"; exon_number "8"; model_evidence "Supporting evidence includes similarity to: 100% coverage of the annotated genomic feature by RNAseq alignments, including 5 samples with support for all annotated introns";
NC_043023.1	Gnomon	exon	15952099	15952201	.	-	.	gene_id "LOC115225358"; db_xref "GeneID:115225358"; gbkey "mRNA"; gene "LOC115225358"; ID ""; gene_name "LOC115225358"; transcript_id "XM_036514095.1"; product "uncharacterized LOC115225358, transcript variant X3"; exon_number "7"; model_evidence "Supporting evidence includes similarity to: 100% coverage of the annotated genomic feature by RNAseq alignments, including 5 samples with support for all annotated introns";
NC_043023.1	Gnomon	exon	15954232	15954405	.	-	.	gene_id "LOC115225358"; db_xref "GeneID:115225358"; gbkey "mRNA"; gene "LOC115225358"; ID ""; gene_name "LOC115225358"; transcript_id "XM_036514095.1"; product "uncharacterized LOC115225358, transcript variant X3"; exon_number "6"; model_evidence "Supporting evidence includes similarity to: 100% coverage of the annotated genomic feature by RNAseq alignments, including 5 samples with support for all annotated introns";
NC_043023.1	Gnomon	exon	15956053	15956129	.	-	.	gene_id "LOC115225358"; db_xref "GeneID:115225358"; gbkey "mRNA"; gene "LOC115225358"; ID ""; gene_name "LOC115225358"; transcript_id "XM_036514095.1"; product "uncharacterized LOC115225358, transcript variant X3"; exon_number "5"; model_evidence "Supporting evidence includes similarity to: 100% coverage of the annotated genomic feature by RNAseq alignments, including 5 samples with support for all annotated introns";
NC_043023.1	Gnomon	exon	15959400	15959461	.	-	.	gene_id "LOC115225358"; db_xref "GeneID:115225358"; gbkey "mRNA"; gene "LOC115225358"; ID ""; gene_name "LOC115225358"; transcript_id "XM_036514095.1"; product "uncharacterized LOC115225358, transcript variant X3"; exon_number "4"; model_evidence "Supporting evidence includes similarity to: 100% coverage of the annotated genomic feature by RNAseq alignments, including 5 samples with support for all annotated introns";
NC_043023.1	Gnomon	exon	15962739	15962806	.	-	.	gene_id "LOC115225358"; db_xref "GeneID:115225358"; gbkey "mRNA"; gene "LOC115225358"; ID ""; gene_name "LOC115225358"; transcript_id "XM_036514095.1"; product "uncharacterized LOC115225358, transcript variant X3"; exon_number "3"; model_evidence "Supporting evidence includes similarity to: 100% coverage of the annotated genomic feature by RNAseq alignments, including 5 samples with support for all annotated introns";
NC_043023.1	Gnomon	exon	15964938	15965044	.	-	.	gene_id "LOC115225358"; db_xref "GeneID:115225358"; gbkey "mRNA"; gene "LOC115225358"; ID ""; gene_name "LOC115225358"; transcript_id "XM_036514095.1"; product "uncharacterized LOC115225358, transcript variant X3"; exon_number "2"; model_evidence "Supporting evidence includes similarity to: 100% coverage of the annotated genomic feature by RNAseq alignments, including 5 samples with support for all annotated introns";
NC_043023.1	Gnomon	exon	15977823	15977907	.	-	.	gene_id "LOC115225358"; db_xref "GeneID:115225358"; gbkey "mRNA"; gene "LOC115225358"; ID ""; gene_name "LOC115225358"; transcript_id "XM_036514095.1"; product "uncharacterized LOC115225358, transcript variant X3"; exon_number "1"; model_evidence "Supporting evidence includes similarity to: 100% coverage of the annotated genomic feature by RNAseq alignments, including 5 samples with support for all annotated introns";
NC_043023.1	Gnomon	start_codon	15977868	15977870	.	-	0	gene_id "LOC115225358"; db_xref "GeneID:115225358"; gbkey "CDS"; gene "LOC115225358"; ID ""; gene_name "LOC115225358"; transcript_id "XM_036514095.1"; product "uncharacterized protein LOC115225358 isoform X3"; protein_id "XP_036369988.1"; exon_number "1";
NC_043023.1	Gnomon	stop_codon	15946652	15946654	.	-	0	gene_id "LOC115225358"; db_xref "GeneID:115225358"; gbkey "CDS"; gene "LOC115225358"; ID ""; gene_name "LOC115225358"; transcript_id "XM_036514095.1"; product "uncharacterized protein LOC115225358 isoform X3"; protein_id "XP_036369988.1"; exon_number "9";
NC_043023.1	Gnomon	transcript	15943273	15977907	.	-	.	gene_id "LOC115225358"; ID "XM_036514096.1"; gene_name "LOC115225358"; transcript_id "XM_036514096.1";
NC_043023.1	Gnomon	CDS	15943694	15943717	.	-	0	gene_id "LOC115225358"; db_xref "GeneID:115225358"; gbkey "CDS"; gene "LOC115225358"; ID ""; gene_name "LOC115225358"; transcript_id "XM_036514096.1"; product "uncharacterized protein LOC115225358 isoform X4"; protein_id "XP_036369989.1"; exon_number "9";
NC_043023.1	Gnomon	CDS	15949444	15949653	.	-	0	gene_id "LOC115225358"; db_xref "GeneID:115225358"; gbkey "CDS"; gene "LOC115225358"; ID ""; gene_name "LOC115225358"; transcript_id "XM_036514096.1"; product "uncharacterized protein LOC115225358 isoform X4"; protein_id "XP_036369989.1"; exon_number "8";
NC_043023.1	Gnomon	CDS	15952099	15952201	.	-	1	gene_id "LOC115225358"; db_xref "GeneID:115225358"; gbkey "CDS"; gene "LOC115225358"; ID ""; gene_name "LOC115225358"; transcript_id "XM_036514096.1"; product "uncharacterized protein LOC115225358 isoform X4"; protein_id "XP_036369989.1"; exon_number "7";
NC_043023.1	Gnomon	CDS	15954232	15954405	.	-	1	gene_id "LOC115225358"; db_xref "GeneID:115225358"; gbkey "CDS"; gene "LOC115225358"; ID ""; gene_name "LOC115225358"; transcript_id "XM_036514096.1"; product "uncharacterized protein LOC115225358 isoform X4"; protein_id "XP_036369989.1"; exon_number "6";
NC_043023.1	Gnomon	CDS	15956053	15956129	.	-	0	gene_id "LOC115225358"; db_xref "GeneID:115225358"; gbkey "CDS"; gene "LOC115225358"; ID ""; gene_name "LOC115225358"; transcript_id "XM_036514096.1"; product "uncharacterized protein LOC115225358 isoform X4"; protein_id "XP_036369989.1"; exon_number "5";
NC_043023.1	Gnomon	CDS	15959400	15959461	.	-	2	gene_id "LOC115225358"; db_xref "GeneID:115225358"; gbkey "CDS"; gene "LOC115225358"; ID ""; gene_name "LOC115225358"; transcript_id "XM_036514096.1"; product "uncharacterized protein LOC115225358 isoform X4"; protein_id "XP_036369989.1"; exon_number "4";
NC_043023.1	Gnomon	CDS	15962739	15962806	.	-	1	gene_id "LOC115225358"; db_xref "GeneID:115225358"; gbkey "CDS"; gene "LOC115225358"; ID ""; gene_name "LOC115225358"; transcript_id "XM_036514096.1"; product "uncharacterized protein LOC115225358 isoform X4"; protein_id "XP_036369989.1"; exon_number "3";
NC_043023.1	Gnomon	CDS	15964938	15965044	.	-	0	gene_id "LOC115225358"; db_xref "GeneID:115225358"; gbkey "CDS"; gene "LOC115225358"; ID ""; gene_name "LOC115225358"; transcript_id "XM_036514096.1"; product "uncharacterized protein LOC115225358 isoform X4"; protein_id "XP_036369989.1"; exon_number "2";
NC_043023.1	Gnomon	CDS	15977823	15977870	.	-	0	gene_id "LOC115225358"; db_xref "GeneID:115225358"; gbkey "CDS"; gene "LOC115225358"; ID ""; gene_name "LOC115225358"; transcript_id "XM_036514096.1"; product "uncharacterized protein LOC115225358 isoform X4"; protein_id "XP_036369989.1"; exon_number "1";
NC_043023.1	Gnomon	exon	15943273	15943717	.	-	.	gene_id "LOC115225358"; db_xref "GeneID:115225358"; gbkey "mRNA"; gene "LOC115225358"; ID ""; gene_name "LOC115225358"; transcript_id "XM_036514096.1"; product "uncharacterized LOC115225358, transcript variant X4"; exon_number "9"; model_evidence "Supporting evidence includes similarity to: 100% coverage of the annotated genomic feature by RNAseq alignments, including 7 samples with support for all annotated introns";
NC_043023.1	Gnomon	exon	15949444	15949653	.	-	.	gene_id "LOC115225358"; db_xref "GeneID:115225358"; gbkey "mRNA"; gene "LOC115225358"; ID ""; gene_name "LOC115225358"; transcript_id "XM_036514096.1"; product "uncharacterized LOC115225358, transcript variant X4"; exon_number "8"; model_evidence "Supporting evidence includes similarity to: 100% coverage of the annotated genomic feature by RNAseq alignments, including 7 samples with support for all annotated introns";
NC_043023.1	Gnomon	exon	15952099	15952201	.	-	.	gene_id "LOC115225358"; db_xref "GeneID:115225358"; gbkey "mRNA"; gene "LOC115225358"; ID ""; gene_name "LOC115225358"; transcript_id "XM_036514096.1"; product "uncharacterized LOC115225358, transcript variant X4"; exon_number "7"; model_evidence "Supporting evidence includes similarity to: 100% coverage of the annotated genomic feature by RNAseq alignments, including 7 samples with support for all annotated introns";
NC_043023.1	Gnomon	exon	15954232	15954405	.	-	.	gene_id "LOC115225358"; db_xref "GeneID:115225358"; gbkey "mRNA"; gene "LOC115225358"; ID ""; gene_name "LOC115225358"; transcript_id "XM_036514096.1"; product "uncharacterized LOC115225358, transcript variant X4"; exon_number "6"; model_evidence "Supporting evidence includes similarity to: 100% coverage of the annotated genomic feature by RNAseq alignments, including 7 samples with support for all annotated introns";
NC_043023.1	Gnomon	exon	15956053	15956129	.	-	.	gene_id "LOC115225358"; db_xref "GeneID:115225358"; gbkey "mRNA"; gene "LOC115225358"; ID ""; gene_name "LOC115225358"; transcript_id "XM_036514096.1"; product "uncharacterized LOC115225358, transcript variant X4"; exon_number "5"; model_evidence "Supporting evidence includes similarity to: 100% coverage of the annotated genomic feature by RNAseq alignments, including 7 samples with support for all annotated introns";
NC_043023.1	Gnomon	exon	15959400	15959461	.	-	.	gene_id "LOC115225358"; db_xref "GeneID:115225358"; gbkey "mRNA"; gene "LOC115225358"; ID ""; gene_name "LOC115225358"; transcript_id "XM_036514096.1"; product "uncharacterized LOC115225358, transcript variant X4"; exon_number "4"; model_evidence "Supporting evidence includes similarity to: 100% coverage of the annotated genomic feature by RNAseq alignments, including 7 samples with support for all annotated introns";
NC_043023.1	Gnomon	exon	15962739	15962806	.	-	.	gene_id "LOC115225358"; db_xref "GeneID:115225358"; gbkey "mRNA"; gene "LOC115225358"; ID ""; gene_name "LOC115225358"; transcript_id "XM_036514096.1"; product "uncharacterized LOC115225358, transcript variant X4"; exon_number "3"; model_evidence "Supporting evidence includes similarity to: 100% coverage of the annotated genomic feature by RNAseq alignments, including 7 samples with support for all annotated introns";
NC_043023.1	Gnomon	exon	15964938	15965044	.	-	.	gene_id "LOC115225358"; db_xref "GeneID:115225358"; gbkey "mRNA"; gene "LOC115225358"; ID ""; gene_name "LOC115225358"; transcript_id "XM_036514096.1"; product "uncharacterized LOC115225358, transcript variant X4"; exon_number "2"; model_evidence "Supporting evidence includes similarity to: 100% coverage of the annotated genomic feature by RNAseq alignments, including 7 samples with support for all annotated introns";
NC_043023.1	Gnomon	exon	15977823	15977907	.	-	.	gene_id "LOC115225358"; db_xref "GeneID:115225358"; gbkey "mRNA"; gene "LOC115225358"; ID ""; gene_name "LOC115225358"; transcript_id "XM_036514096.1"; product "uncharacterized LOC115225358, transcript variant X4"; exon_number "1"; model_evidence "Supporting evidence includes similarity to: 100% coverage of the annotated genomic feature by RNAseq alignments, including 7 samples with support for all annotated introns";
NC_043023.1	Gnomon	start_codon	15977868	15977870	.	-	0	gene_id "LOC115225358"; db_xref "GeneID:115225358"; gbkey "CDS"; gene "LOC115225358"; ID ""; gene_name "LOC115225358"; transcript_id "XM_036514096.1"; product "uncharacterized protein LOC115225358 isoform X4"; protein_id "XP_036369989.1"; exon_number "1";
NC_043023.1	Gnomon	stop_codon	15943691	15943693	.	-	0	gene_id "LOC115225358"; db_xref "GeneID:115225358"; gbkey "CDS"; gene "LOC115225358"; ID ""; gene_name "LOC115225358"; transcript_id "XM_036514096.1"; product "uncharacterized protein LOC115225358 isoform X4"; protein_id "XP_036369989.1"; exon_number "9";
NC_043023.1	Gnomon	gene	20886190	20950912	.	+	.	gene_id "LOC115225359"; db_xref "GeneID:115225359"; gbkey "Gene"; gene "LOC115225359"; gene_biotype "protein_coding"; ID ""; gene_name "LOC115225359";
NC_043023.1	Gnomon~Covext	transcript	20886192	20950912	.	+	.	gene_id "LOC115225359"; ID "XM_036514402.1"; gene_name "LOC115225359"; transcript_id "Covext~XM_036514402.1";
NC_043023.1	Covext	exon	20886192	20886384	.	+	.	gene_id "LOC115225359"; db_xref "GeneID:115225359"; gbkey "mRNA"; gene "LOC115225359"; ID ""; gene_name "LOC115225359"; transcript_id "Covext~XM_036514402.1"; product "E3 ubiquitin-protein ligase MIB2, transcript variant X1"; exon_number "1"; model_evidence "Supporting evidence includes similarity to: 100% coverage of the annotated genomic feature by RNAseq alignments, including 6 samples with support for all annotated introns";
NC_043023.1	Covext	exon	20906127	20906215	.	+	.	gene_id "LOC115225359"; db_xref "GeneID:115225359"; gbkey "mRNA"; gene "LOC115225359"; ID ""; gene_name "LOC115225359"; transcript_id "Covext~XM_036514402.1"; product "E3 ubiquitin-protein ligase MIB2, transcript variant X1"; exon_number "2"; model_evidence "Supporting evidence includes similarity to: 100% coverage of the annotated genomic feature by RNAseq alignments, including 6 samples with support for all annotated introns";
NC_043023.1	Covext	exon	20912915	20913066	.	+	.	gene_id "LOC115225359"; db_xref "GeneID:115225359"; gbkey "mRNA"; gene "LOC115225359"; ID ""; gene_name "LOC115225359"; transcript_id "Covext~XM_036514402.1"; product "E3 ubiquitin-protein ligase MIB2, transcript variant X1"; exon_number "3"; model_evidence "Supporting evidence includes similarity to: 100% coverage of the annotated genomic feature by RNAseq alignments, including 6 samples with support for all annotated introns";
NC_043023.1	Covext	exon	20918419	20918581	.	+	.	gene_id "LOC115225359"; db_xref "GeneID:115225359"; gbkey "mRNA"; gene "LOC115225359"; ID ""; gene_name "LOC115225359"; transcript_id "Covext~XM_036514402.1"; product "E3 ubiquitin-protein ligase MIB2, transcript variant X1"; exon_number "4"; model_evidence "Supporting evidence includes similarity to: 100% coverage of the annotated genomic feature by RNAseq alignments, including 6 samples with support for all annotated introns";
NC_043023.1	Covext	exon	20920754	20920908	.	+	.	gene_id "LOC115225359"; db_xref "GeneID:115225359"; gbkey "mRNA"; gene "LOC115225359"; ID ""; gene_name "LOC115225359"; transcript_id "Covext~XM_036514402.1"; product "E3 ubiquitin-protein ligase MIB2, transcript variant X1"; exon_number "5"; model_evidence "Supporting evidence includes similarity to: 100% coverage of the annotated genomic feature by RNAseq alignments, including 6 samples with support for all annotated introns";
NC_043023.1	Covext	exon	20923188	20923224	.	+	.	gene_id "LOC115225359"; db_xref "GeneID:115225359"; gbkey "mRNA"; gene "LOC115225359"; ID ""; gene_name "LOC115225359"; transcript_id "Covext~XM_036514402.1"; product "E3 ubiquitin-protein ligase MIB2, transcript variant X1"; exon_number "6"; model_evidence "Supporting evidence includes similarity to: 100% coverage of the annotated genomic feature by RNAseq alignments, including 6 samples with support for all annotated introns";
NC_043023.1	Covext	exon	20926591	20926800	.	+	.	gene_id "LOC115225359"; db_xref "GeneID:115225359"; gbkey "mRNA"; gene "LOC115225359"; ID ""; gene_name "LOC115225359"; transcript_id "Covext~XM_036514402.1"; product "E3 ubiquitin-protein ligase MIB2, transcript variant X1"; exon_number "7"; model_evidence "Supporting evidence includes similarity to: 100% coverage of the annotated genomic feature by RNAseq alignments, including 6 samples with support for all annotated introns";
NC_043023.1	Covext	exon	20930656	20930831	.	+	.	gene_id "LOC115225359"; db_xref "GeneID:115225359"; gbkey "mRNA"; gene "LOC115225359"; ID ""; gene_name "LOC115225359"; transcript_id "Covext~XM_036514402.1"; product "E3 ubiquitin-protein ligase MIB2, transcript variant X1"; exon_number "8"; model_evidence "Supporting evidence includes similarity to: 100% coverage of the annotated genomic feature by RNAseq alignments, including 6 samples with support for all annotated introns";
NC_043023.1	Covext	exon	20935121	20935251	.	+	.	gene_id "LOC115225359"; db_xref "GeneID:115225359"; gbkey "mRNA"; gene "LOC115225359"; ID ""; gene_name "LOC115225359"; transcript_id "Covext~XM_036514402.1"; product "E3 ubiquitin-protein ligase MIB2, transcript variant X1"; exon_number "9"; model_evidence "Supporting evidence includes similarity to: 100% coverage of the annotated genomic feature by RNAseq alignments, including 6 samples with support for all annotated introns";
NC_043023.1	Covext	exon	20936667	20936714	.	+	.	gene_id "LOC115225359"; db_xref "GeneID:115225359"; gbkey "mRNA"; gene "LOC115225359"; ID ""; gene_name "LOC115225359"; transcript_id "Covext~XM_036514402.1"; product "E3 ubiquitin-protein ligase MIB2, transcript variant X1"; exon_number "10"; model_evidence "Supporting evidence includes similarity to: 100% coverage of the annotated genomic feature by RNAseq alignments, including 6 samples with support for all annotated introns";
NC_043023.1	Covext	exon	20939189	20939366	.	+	.	gene_id "LOC115225359"; db_xref "GeneID:115225359"; gbkey "mRNA"; gene "LOC115225359"; ID ""; gene_name "LOC115225359"; transcript_id "Covext~XM_036514402.1"; product "E3 ubiquitin-protein ligase MIB2, transcript variant X1"; exon_number "11"; model_evidence "Supporting evidence includes similarity to: 100% coverage of the annotated genomic feature by RNAseq alignments, including 6 samples with support for all annotated introns";
NC_043023.1	Covext	exon	20939412	20939719	.	+	.	gene_id "LOC115225359"; db_xref "GeneID:115225359"; gbkey "mRNA"; gene "LOC115225359"; ID ""; gene_name "LOC115225359"; transcript_id "Covext~XM_036514402.1"; product "E3 ubiquitin-protein ligase MIB2, transcript variant X1"; exon_number "12"; model_evidence "Supporting evidence includes similarity to: 100% coverage of the annotated genomic feature by RNAseq alignments, including 6 samples with support for all annotated introns";
NC_043023.1	Covext	exon	20948111	20948182	.	+	.	gene_id "LOC115225359"; db_xref "GeneID:115225359"; gbkey "mRNA"; gene "LOC115225359"; ID ""; gene_name "LOC115225359"; transcript_id "Covext~XM_036514402.1"; product "E3 ubiquitin-protein ligase MIB2, transcript variant X1"; exon_number "13"; model_evidence "Supporting evidence includes similarity to: 100% coverage of the annotated genomic feature by RNAseq alignments, including 6 samples with support for all annotated introns";
NC_043023.1	Covext	exon	20950176	20950899	.	+	.	gene_id "LOC115225359"; db_xref "GeneID:115225359"; gbkey "mRNA"; gene "LOC115225359"; ID ""; gene_name "LOC115225359"; transcript_id "Covext~XM_036514402.1"; product "E3 ubiquitin-protein ligase MIB2, transcript variant X1"; exon_number "14"; model_evidence "Supporting evidence includes similarity to: 100% coverage of the annotated genomic feature by RNAseq alignments, including 6 samples with support for all annotated introns";
NC_043023.1	Covext	exon	20950176	20950912	.	+	.	gene_id "LOC115225359"; db_xref "GeneID:115225359"; gbkey "mRNA"; gene "LOC115225359"; ID ""; gene_name "LOC115225359"; transcript_id "Covext~XM_036514402.1"; product "E3 ubiquitin-protein ligase MIB2, transcript variant X1"; exon_number "14"; model_evidence "Supporting evidence includes similarity to: 100% coverage of the annotated genomic feature by RNAseq alignments, including 6 samples with support for all annotated introns"; three_prime_ext "13";
NC_043023.1	Gnomon	transcript	20886192	20950899	.	+	.	gene_id "LOC115225359"; ID "XM_036514402.1"; gene_name "LOC115225359"; transcript_id "XM_036514402.1";
NC_043023.1	Gnomon	CDS	20906129	20906215	.	+	0	gene_id "LOC115225359"; db_xref "GeneID:115225359"; gbkey "CDS"; gene "LOC115225359"; ID ""; gene_name "LOC115225359"; transcript_id "XM_036514402.1"; product "E3 ubiquitin-protein ligase MIB2 isoform X1"; protein_id "XP_036370295.1"; exon_number "2";
NC_043023.1	Gnomon	CDS	20912915	20913066	.	+	0	gene_id "LOC115225359"; db_xref "GeneID:115225359"; gbkey "CDS"; gene "LOC115225359"; ID ""; gene_name "LOC115225359"; transcript_id "XM_036514402.1"; product "E3 ubiquitin-protein ligase MIB2 isoform X1"; protein_id "XP_036370295.1"; exon_number "3";
NC_043023.1	Gnomon	CDS	20918419	20918581	.	+	1	gene_id "LOC115225359"; db_xref "GeneID:115225359"; gbkey "CDS"; gene "LOC115225359"; ID ""; gene_name "LOC115225359"; transcript_id "XM_036514402.1"; product "E3 ubiquitin-protein ligase MIB2 isoform X1"; protein_id "XP_036370295.1"; exon_number "4";
NC_043023.1	Gnomon	CDS	20920754	20920908	.	+	0	gene_id "LOC115225359"; db_xref "GeneID:115225359"; gbkey "CDS"; gene "LOC115225359"; ID ""; gene_name "LOC115225359"; transcript_id "XM_036514402.1"; product "E3 ubiquitin-protein ligase MIB2 isoform X1"; protein_id "XP_036370295.1"; exon_number "5";
NC_043023.1	Gnomon	CDS	20923188	20923224	.	+	1	gene_id "LOC115225359"; db_xref "GeneID:115225359"; gbkey "CDS"; gene "LOC115225359"; ID ""; gene_name "LOC115225359"; transcript_id "XM_036514402.1"; product "E3 ubiquitin-protein ligase MIB2 isoform X1"; protein_id "XP_036370295.1"; exon_number "6";
NC_043023.1	Gnomon	CDS	20926591	20926800	.	+	0	gene_id "LOC115225359"; db_xref "GeneID:115225359"; gbkey "CDS"; gene "LOC115225359"; ID ""; gene_name "LOC115225359"; transcript_id "XM_036514402.1"; product "E3 ubiquitin-protein ligase MIB2 isoform X1"; protein_id "XP_036370295.1"; exon_number "7";
NC_043023.1	Gnomon	CDS	20930656	20930831	.	+	0	gene_id "LOC115225359"; db_xref "GeneID:115225359"; gbkey "CDS"; gene "LOC115225359"; ID ""; gene_name "LOC115225359"; transcript_id "XM_036514402.1"; product "E3 ubiquitin-protein ligase MIB2 isoform X1"; protein_id "XP_036370295.1"; exon_number "8";
NC_043023.1	Gnomon	CDS	20935121	20935251	.	+	1	gene_id "LOC115225359"; db_xref "GeneID:115225359"; gbkey "CDS"; gene "LOC115225359"; ID ""; gene_name "LOC115225359"; transcript_id "XM_036514402.1"; product "E3 ubiquitin-protein ligase MIB2 isoform X1"; protein_id "XP_036370295.1"; exon_number "9";
NC_043023.1	Gnomon	CDS	20936667	20936714	.	+	2	gene_id "LOC115225359"; db_xref "GeneID:115225359"; gbkey "CDS"; gene "LOC115225359"; ID ""; gene_name "LOC115225359"; transcript_id "XM_036514402.1"; product "E3 ubiquitin-protein ligase MIB2 isoform X1"; protein_id "XP_036370295.1"; exon_number "10";
NC_043023.1	Gnomon	CDS	20939189	20939366	.	+	2	gene_id "LOC115225359"; db_xref "GeneID:115225359"; gbkey "CDS"; gene "LOC115225359"; ID ""; gene_name "LOC115225359"; transcript_id "XM_036514402.1"; product "E3 ubiquitin-protein ligase MIB2 isoform X1"; protein_id "XP_036370295.1"; exon_number "11";
NC_043023.1	Gnomon	CDS	20939412	20939719	.	+	1	gene_id "LOC115225359"; db_xref "GeneID:115225359"; gbkey "CDS"; gene "LOC115225359"; ID ""; gene_name "LOC115225359"; transcript_id "XM_036514402.1"; product "E3 ubiquitin-protein ligase MIB2 isoform X1"; protein_id "XP_036370295.1"; exon_number "12";
NC_043023.1	Gnomon	CDS	20948111	20948182	.	+	2	gene_id "LOC115225359"; db_xref "GeneID:115225359"; gbkey "CDS"; gene "LOC115225359"; ID ""; gene_name "LOC115225359"; transcript_id "XM_036514402.1"; product "E3 ubiquitin-protein ligase MIB2 isoform X1"; protein_id "XP_036370295.1"; exon_number "13";
NC_043023.1	Gnomon	CDS	20950176	20950378	.	+	2	gene_id "LOC115225359"; db_xref "GeneID:115225359"; gbkey "CDS"; gene "LOC115225359"; ID ""; gene_name "LOC115225359"; transcript_id "XM_036514402.1"; product "E3 ubiquitin-protein ligase MIB2 isoform X1"; protein_id "XP_036370295.1"; exon_number "14";
NC_043023.1	Gnomon	exon	20886192	20886384	.	+	.	gene_id "LOC115225359"; db_xref "GeneID:115225359"; gbkey "mRNA"; gene "LOC115225359"; ID ""; gene_name "LOC115225359"; transcript_id "XM_036514402.1"; product "E3 ubiquitin-protein ligase MIB2, transcript variant X1"; exon_number "1"; model_evidence "Supporting evidence includes similarity to: 100% coverage of the annotated genomic feature by RNAseq alignments, including 6 samples with support for all annotated introns";
NC_043023.1	Gnomon	exon	20906127	20906215	.	+	.	gene_id "LOC115225359"; db_xref "GeneID:115225359"; gbkey "mRNA"; gene "LOC115225359"; ID ""; gene_name "LOC115225359"; transcript_id "XM_036514402.1"; product "E3 ubiquitin-protein ligase MIB2, transcript variant X1"; exon_number "2"; model_evidence "Supporting evidence includes similarity to: 100% coverage of the annotated genomic feature by RNAseq alignments, including 6 samples with support for all annotated introns";
NC_043023.1	Gnomon	exon	20912915	20913066	.	+	.	gene_id "LOC115225359"; db_xref "GeneID:115225359"; gbkey "mRNA"; gene "LOC115225359"; ID ""; gene_name "LOC115225359"; transcript_id "XM_036514402.1"; product "E3 ubiquitin-protein ligase MIB2, transcript variant X1"; exon_number "3"; model_evidence "Supporting evidence includes similarity to: 100% coverage of the annotated genomic feature by RNAseq alignments, including 6 samples with support for all annotated introns";
NC_043023.1	Gnomon	exon	20918419	20918581	.	+	.	gene_id "LOC115225359"; db_xref "GeneID:115225359"; gbkey "mRNA"; gene "LOC115225359"; ID ""; gene_name "LOC115225359"; transcript_id "XM_036514402.1"; product "E3 ubiquitin-protein ligase MIB2, transcript variant X1"; exon_number "4"; model_evidence "Supporting evidence includes similarity to: 100% coverage of the annotated genomic feature by RNAseq alignments, including 6 samples with support for all annotated introns";
NC_043023.1	Gnomon	exon	20920754	20920908	.	+	.	gene_id "LOC115225359"; db_xref "GeneID:115225359"; gbkey "mRNA"; gene "LOC115225359"; ID ""; gene_name "LOC115225359"; transcript_id "XM_036514402.1"; product "E3 ubiquitin-protein ligase MIB2, transcript variant X1"; exon_number "5"; model_evidence "Supporting evidence includes similarity to: 100% coverage of the annotated genomic feature by RNAseq alignments, including 6 samples with support for all annotated introns";
NC_043023.1	Gnomon	exon	20923188	20923224	.	+	.	gene_id "LOC115225359"; db_xref "GeneID:115225359"; gbkey "mRNA"; gene "LOC115225359"; ID ""; gene_name "LOC115225359"; transcript_id "XM_036514402.1"; product "E3 ubiquitin-protein ligase MIB2, transcript variant X1"; exon_number "6"; model_evidence "Supporting evidence includes similarity to: 100% coverage of the annotated genomic feature by RNAseq alignments, including 6 samples with support for all annotated introns";
NC_043023.1	Gnomon	exon	20926591	20926800	.	+	.	gene_id "LOC115225359"; db_xref "GeneID:115225359"; gbkey "mRNA"; gene "LOC115225359"; ID ""; gene_name "LOC115225359"; transcript_id "XM_036514402.1"; product "E3 ubiquitin-protein ligase MIB2, transcript variant X1"; exon_number "7"; model_evidence "Supporting evidence includes similarity to: 100% coverage of the annotated genomic feature by RNAseq alignments, including 6 samples with support for all annotated introns";
NC_043023.1	Gnomon	exon	20930656	20930831	.	+	.	gene_id "LOC115225359"; db_xref "GeneID:115225359"; gbkey "mRNA"; gene "LOC115225359"; ID ""; gene_name "LOC115225359"; transcript_id "XM_036514402.1"; product "E3 ubiquitin-protein ligase MIB2, transcript variant X1"; exon_number "8"; model_evidence "Supporting evidence includes similarity to: 100% coverage of the annotated genomic feature by RNAseq alignments, including 6 samples with support for all annotated introns";
NC_043023.1	Gnomon	exon	20935121	20935251	.	+	.	gene_id "LOC115225359"; db_xref "GeneID:115225359"; gbkey "mRNA"; gene "LOC115225359"; ID ""; gene_name "LOC115225359"; transcript_id "XM_036514402.1"; product "E3 ubiquitin-protein ligase MIB2, transcript variant X1"; exon_number "9"; model_evidence "Supporting evidence includes similarity to: 100% coverage of the annotated genomic feature by RNAseq alignments, including 6 samples with support for all annotated introns";
NC_043023.1	Gnomon	exon	20936667	20936714	.	+	.	gene_id "LOC115225359"; db_xref "GeneID:115225359"; gbkey "mRNA"; gene "LOC115225359"; ID ""; gene_name "LOC115225359"; transcript_id "XM_036514402.1"; product "E3 ubiquitin-protein ligase MIB2, transcript variant X1"; exon_number "10"; model_evidence "Supporting evidence includes similarity to: 100% coverage of the annotated genomic feature by RNAseq alignments, including 6 samples with support for all annotated introns";
NC_043023.1	Gnomon	exon	20939189	20939366	.	+	.	gene_id "LOC115225359"; db_xref "GeneID:115225359"; gbkey "mRNA"; gene "LOC115225359"; ID ""; gene_name "LOC115225359"; transcript_id "XM_036514402.1"; product "E3 ubiquitin-protein ligase MIB2, transcript variant X1"; exon_number "11"; model_evidence "Supporting evidence includes similarity to: 100% coverage of the annotated genomic feature by RNAseq alignments, including 6 samples with support for all annotated introns";
NC_043023.1	Gnomon	exon	20939412	20939719	.	+	.	gene_id "LOC115225359"; db_xref "GeneID:115225359"; gbkey "mRNA"; gene "LOC115225359"; ID ""; gene_name "LOC115225359"; transcript_id "XM_036514402.1"; product "E3 ubiquitin-protein ligase MIB2, transcript variant X1"; exon_number "12"; model_evidence "Supporting evidence includes similarity to: 100% coverage of the annotated genomic feature by RNAseq alignments, including 6 samples with support for all annotated introns";
NC_043023.1	Gnomon	exon	20948111	20948182	.	+	.	gene_id "LOC115225359"; db_xref "GeneID:115225359"; gbkey "mRNA"; gene "LOC115225359"; ID ""; gene_name "LOC115225359"; transcript_id "XM_036514402.1"; product "E3 ubiquitin-protein ligase MIB2, transcript variant X1"; exon_number "13"; model_evidence "Supporting evidence includes similarity to: 100% coverage of the annotated genomic feature by RNAseq alignments, including 6 samples with support for all annotated introns";
NC_043023.1	Gnomon	exon	20950176	20950899	.	+	.	gene_id "LOC115225359"; db_xref "GeneID:115225359"; gbkey "mRNA"; gene "LOC115225359"; ID ""; gene_name "LOC115225359"; transcript_id "XM_036514402.1"; product "E3 ubiquitin-protein ligase MIB2, transcript variant X1"; exon_number "14"; model_evidence "Supporting evidence includes similarity to: 100% coverage of the annotated genomic feature by RNAseq alignments, including 6 samples with support for all annotated introns";
NC_043023.1	Gnomon	start_codon	20906129	20906131	.	+	0	gene_id "LOC115225359"; db_xref "GeneID:115225359"; gbkey "CDS"; gene "LOC115225359"; ID ""; gene_name "LOC115225359"; transcript_id "XM_036514402.1"; product "E3 ubiquitin-protein ligase MIB2 isoform X1"; protein_id "XP_036370295.1"; exon_number "2";
NC_043023.1	Gnomon	stop_codon	20950379	20950381	.	+	0	gene_id "LOC115225359"; db_xref "GeneID:115225359"; gbkey "CDS"; gene "LOC115225359"; ID ""; gene_name "LOC115225359"; transcript_id "XM_036514402.1"; product "E3 ubiquitin-protein ligase MIB2 isoform X1"; protein_id "XP_036370295.1"; exon_number "14";
NC_043023.1	Gnomon	transcript	20886190	20950899	.	+	.	gene_id "LOC115225359"; ID "XM_036514403.1"; gene_name "LOC115225359"; transcript_id "XM_036514403.1";
NC_043023.1	Gnomon	CDS	20906129	20906215	.	+	0	gene_id "LOC115225359"; db_xref "GeneID:115225359"; gbkey "CDS"; gene "LOC115225359"; ID ""; gene_name "LOC115225359"; transcript_id "XM_036514403.1"; product "E3 ubiquitin-protein ligase MIB2 isoform X2"; protein_id "XP_036370296.1"; exon_number "2";
NC_043023.1	Gnomon	CDS	20912915	20913066	.	+	0	gene_id "LOC115225359"; db_xref "GeneID:115225359"; gbkey "CDS"; gene "LOC115225359"; ID ""; gene_name "LOC115225359"; transcript_id "XM_036514403.1"; product "E3 ubiquitin-protein ligase MIB2 isoform X2"; protein_id "XP_036370296.1"; exon_number "3";
NC_043023.1	Gnomon	CDS	20918419	20918581	.	+	1	gene_id "LOC115225359"; db_xref "GeneID:115225359"; gbkey "CDS"; gene "LOC115225359"; ID ""; gene_name "LOC115225359"; transcript_id "XM_036514403.1"; product "E3 ubiquitin-protein ligase MIB2 isoform X2"; protein_id "XP_036370296.1"; exon_number "4";
NC_043023.1	Gnomon	CDS	20920754	20920908	.	+	0	gene_id "LOC115225359"; db_xref "GeneID:115225359"; gbkey "CDS"; gene "LOC115225359"; ID ""; gene_name "LOC115225359"; transcript_id "XM_036514403.1"; product "E3 ubiquitin-protein ligase MIB2 isoform X2"; protein_id "XP_036370296.1"; exon_number "5";
NC_043023.1	Gnomon	CDS	20923188	20923224	.	+	1	gene_id "LOC115225359"; db_xref "GeneID:115225359"; gbkey "CDS"; gene "LOC115225359"; ID ""; gene_name "LOC115225359"; transcript_id "XM_036514403.1"; product "E3 ubiquitin-protein ligase MIB2 isoform X2"; protein_id "XP_036370296.1"; exon_number "6";
NC_043023.1	Gnomon	CDS	20926591	20926800	.	+	0	gene_id "LOC115225359"; db_xref "GeneID:115225359"; gbkey "CDS"; gene "LOC115225359"; ID ""; gene_name "LOC115225359"; transcript_id "XM_036514403.1"; product "E3 ubiquitin-protein ligase MIB2 isoform X2"; protein_id "XP_036370296.1"; exon_number "7";
NC_043023.1	Gnomon	CDS	20930656	20930831	.	+	0	gene_id "LOC115225359"; db_xref "GeneID:115225359"; gbkey "CDS"; gene "LOC115225359"; ID ""; gene_name "LOC115225359"; transcript_id "XM_036514403.1"; product "E3 ubiquitin-protein ligase MIB2 isoform X2"; protein_id "XP_036370296.1"; exon_number "8";
NC_043023.1	Gnomon	CDS	20935121	20935251	.	+	1	gene_id "LOC115225359"; db_xref "GeneID:115225359"; gbkey "CDS"; gene "LOC115225359"; ID ""; gene_name "LOC115225359"; transcript_id "XM_036514403.1"; product "E3 ubiquitin-protein ligase MIB2 isoform X2"; protein_id "XP_036370296.1"; exon_number "9";
NC_043023.1	Gnomon	CDS	20936667	20936714	.	+	2	gene_id "LOC115225359"; db_xref "GeneID:115225359"; gbkey "CDS"; gene "LOC115225359"; ID ""; gene_name "LOC115225359"; transcript_id "XM_036514403.1"; product "E3 ubiquitin-protein ligase MIB2 isoform X2"; protein_id "XP_036370296.1"; exon_number "10";
NC_043023.1	Gnomon	CDS	20939189	20939366	.	+	2	gene_id "LOC115225359"; db_xref "GeneID:115225359"; gbkey "CDS"; gene "LOC115225359"; ID ""; gene_name "LOC115225359"; transcript_id "XM_036514403.1"; product "E3 ubiquitin-protein ligase MIB2 isoform X2"; protein_id "XP_036370296.1"; exon_number "11";
NC_043023.1	Gnomon	CDS	20939412	20939719	.	+	1	gene_id "LOC115225359"; db_xref "GeneID:115225359"; gbkey "CDS"; gene "LOC115225359"; ID ""; gene_name "LOC115225359"; transcript_id "XM_036514403.1"; product "E3 ubiquitin-protein ligase MIB2 isoform X2"; protein_id "XP_036370296.1"; exon_number "12";
NC_043023.1	Gnomon	CDS	20950176	20950378	.	+	2	gene_id "LOC115225359"; db_xref "GeneID:115225359"; gbkey "CDS"; gene "LOC115225359"; ID ""; gene_name "LOC115225359"; transcript_id "XM_036514403.1"; product "E3 ubiquitin-protein ligase MIB2 isoform X2"; protein_id "XP_036370296.1"; exon_number "13";
NC_043023.1	Gnomon	exon	20886190	20886384	.	+	.	gene_id "LOC115225359"; db_xref "GeneID:115225359"; gbkey "mRNA"; gene "LOC115225359"; ID ""; gene_name "LOC115225359"; transcript_id "XM_036514403.1"; product "E3 ubiquitin-protein ligase MIB2, transcript variant X2"; exon_number "1"; model_evidence "Supporting evidence includes similarity to: 100% coverage of the annotated genomic feature by RNAseq alignments, including 3 samples with support for all annotated introns";
NC_043023.1	Gnomon	exon	20906127	20906215	.	+	.	gene_id "LOC115225359"; db_xref "GeneID:115225359"; gbkey "mRNA"; gene "LOC115225359"; ID ""; gene_name "LOC115225359"; transcript_id "XM_036514403.1"; product "E3 ubiquitin-protein ligase MIB2, transcript variant X2"; exon_number "2"; model_evidence "Supporting evidence includes similarity to: 100% coverage of the annotated genomic feature by RNAseq alignments, including 3 samples with support for all annotated introns";
NC_043023.1	Gnomon	exon	20912915	20913066	.	+	.	gene_id "LOC115225359"; db_xref "GeneID:115225359"; gbkey "mRNA"; gene "LOC115225359"; ID ""; gene_name "LOC115225359"; transcript_id "XM_036514403.1"; product "E3 ubiquitin-protein ligase MIB2, transcript variant X2"; exon_number "3"; model_evidence "Supporting evidence includes similarity to: 100% coverage of the annotated genomic feature by RNAseq alignments, including 3 samples with support for all annotated introns";
NC_043023.1	Gnomon	exon	20918419	20918581	.	+	.	gene_id "LOC115225359"; db_xref "GeneID:115225359"; gbkey "mRNA"; gene "LOC115225359"; ID ""; gene_name "LOC115225359"; transcript_id "XM_036514403.1"; product "E3 ubiquitin-protein ligase MIB2, transcript variant X2"; exon_number "4"; model_evidence "Supporting evidence includes similarity to: 100% coverage of the annotated genomic feature by RNAseq alignments, including 3 samples with support for all annotated introns";
NC_043023.1	Gnomon	exon	20920754	20920908	.	+	.	gene_id "LOC115225359"; db_xref "GeneID:115225359"; gbkey "mRNA"; gene "LOC115225359"; ID ""; gene_name "LOC115225359"; transcript_id "XM_036514403.1"; product "E3 ubiquitin-protein ligase MIB2, transcript variant X2"; exon_number "5"; model_evidence "Supporting evidence includes similarity to: 100% coverage of the annotated genomic feature by RNAseq alignments, including 3 samples with support for all annotated introns";
NC_043023.1	Gnomon	exon	20923188	20923224	.	+	.	gene_id "LOC115225359"; db_xref "GeneID:115225359"; gbkey "mRNA"; gene "LOC115225359"; ID ""; gene_name "LOC115225359"; transcript_id "XM_036514403.1"; product "E3 ubiquitin-protein ligase MIB2, transcript variant X2"; exon_number "6"; model_evidence "Supporting evidence includes similarity to: 100% coverage of the annotated genomic feature by RNAseq alignments, including 3 samples with support for all annotated introns";
NC_043023.1	Gnomon	exon	20926591	20926800	.	+	.	gene_id "LOC115225359"; db_xref "GeneID:115225359"; gbkey "mRNA"; gene "LOC115225359"; ID ""; gene_name "LOC115225359"; transcript_id "XM_036514403.1"; product "E3 ubiquitin-protein ligase MIB2, transcript variant X2"; exon_number "7"; model_evidence "Supporting evidence includes similarity to: 100% coverage of the annotated genomic feature by RNAseq alignments, including 3 samples with support for all annotated introns";
NC_043023.1	Gnomon	exon	20930656	20930831	.	+	.	gene_id "LOC115225359"; db_xref "GeneID:115225359"; gbkey "mRNA"; gene "LOC115225359"; ID ""; gene_name "LOC115225359"; transcript_id "XM_036514403.1"; product "E3 ubiquitin-protein ligase MIB2, transcript variant X2"; exon_number "8"; model_evidence "Supporting evidence includes similarity to: 100% coverage of the annotated genomic feature by RNAseq alignments, including 3 samples with support for all annotated introns";
NC_043023.1	Gnomon	exon	20935121	20935251	.	+	.	gene_id "LOC115225359"; db_xref "GeneID:115225359"; gbkey "mRNA"; gene "LOC115225359"; ID ""; gene_name "LOC115225359"; transcript_id "XM_036514403.1"; product "E3 ubiquitin-protein ligase MIB2, transcript variant X2"; exon_number "9"; model_evidence "Supporting evidence includes similarity to: 100% coverage of the annotated genomic feature by RNAseq alignments, including 3 samples with support for all annotated introns";
NC_043023.1	Gnomon	exon	20936667	20936714	.	+	.	gene_id "LOC115225359"; db_xref "GeneID:115225359"; gbkey "mRNA"; gene "LOC115225359"; ID ""; gene_name "LOC115225359"; transcript_id "XM_036514403.1"; product "E3 ubiquitin-protein ligase MIB2, transcript variant X2"; exon_number "10"; model_evidence "Supporting evidence includes similarity to: 100% coverage of the annotated genomic feature by RNAseq alignments, including 3 samples with support for all annotated introns";
NC_043023.1	Gnomon	exon	20939189	20939366	.	+	.	gene_id "LOC115225359"; db_xref "GeneID:115225359"; gbkey "mRNA"; gene "LOC115225359"; ID ""; gene_name "LOC115225359"; transcript_id "XM_036514403.1"; product "E3 ubiquitin-protein ligase MIB2, transcript variant X2"; exon_number "11"; model_evidence "Supporting evidence includes similarity to: 100% coverage of the annotated genomic feature by RNAseq alignments, including 3 samples with support for all annotated introns";
NC_043023.1	Gnomon	exon	20939412	20939719	.	+	.	gene_id "LOC115225359"; db_xref "GeneID:115225359"; gbkey "mRNA"; gene "LOC115225359"; ID ""; gene_name "LOC115225359"; transcript_id "XM_036514403.1"; product "E3 ubiquitin-protein ligase MIB2, transcript variant X2"; exon_number "12"; model_evidence "Supporting evidence includes similarity to: 100% coverage of the annotated genomic feature by RNAseq alignments, including 3 samples with support for all annotated introns";
NC_043023.1	Gnomon	exon	20950176	20950899	.	+	.	gene_id "LOC115225359"; db_xref "GeneID:115225359"; gbkey "mRNA"; gene "LOC115225359"; ID ""; gene_name "LOC115225359"; transcript_id "XM_036514403.1"; product "E3 ubiquitin-protein ligase MIB2, transcript variant X2"; exon_number "13"; model_evidence "Supporting evidence includes similarity to: 100% coverage of the annotated genomic feature by RNAseq alignments, including 3 samples with support for all annotated introns";
NC_043023.1	Gnomon	start_codon	20906129	20906131	.	+	0	gene_id "LOC115225359"; db_xref "GeneID:115225359"; gbkey "CDS"; gene "LOC115225359"; ID ""; gene_name "LOC115225359"; transcript_id "XM_036514403.1"; product "E3 ubiquitin-protein ligase MIB2 isoform X2"; protein_id "XP_036370296.1"; exon_number "2";
NC_043023.1	Gnomon	stop_codon	20950379	20950381	.	+	0	gene_id "LOC115225359"; db_xref "GeneID:115225359"; gbkey "CDS"; gene "LOC115225359"; ID ""; gene_name "LOC115225359"; transcript_id "XM_036514403.1"; product "E3 ubiquitin-protein ligase MIB2 isoform X2"; protein_id "XP_036370296.1"; exon_number "13";
NC_043023.1	Gnomon	transcript	20886193	20950899	.	+	.	gene_id "LOC115225359"; ID "XM_036514404.1"; gene_name "LOC115225359"; transcript_id "XM_036514404.1";
NC_043023.1	Gnomon	CDS	20906129	20906215	.	+	0	gene_id "LOC115225359"; db_xref "GeneID:115225359"; gbkey "CDS"; gene "LOC115225359"; ID ""; gene_name "LOC115225359"; transcript_id "XM_036514404.1"; product "E3 ubiquitin-protein ligase MIB2 isoform X3"; protein_id "XP_036370297.1"; exon_number "2";
NC_043023.1	Gnomon	CDS	20912915	20913066	.	+	0	gene_id "LOC115225359"; db_xref "GeneID:115225359"; gbkey "CDS"; gene "LOC115225359"; ID ""; gene_name "LOC115225359"; transcript_id "XM_036514404.1"; product "E3 ubiquitin-protein ligase MIB2 isoform X3"; protein_id "XP_036370297.1"; exon_number "3";
NC_043023.1	Gnomon	CDS	20918419	20918581	.	+	1	gene_id "LOC115225359"; db_xref "GeneID:115225359"; gbkey "CDS"; gene "LOC115225359"; ID ""; gene_name "LOC115225359"; transcript_id "XM_036514404.1"; product "E3 ubiquitin-protein ligase MIB2 isoform X3"; protein_id "XP_036370297.1"; exon_number "4";
NC_043023.1	Gnomon	CDS	20920754	20920908	.	+	0	gene_id "LOC115225359"; db_xref "GeneID:115225359"; gbkey "CDS"; gene "LOC115225359"; ID ""; gene_name "LOC115225359"; transcript_id "XM_036514404.1"; product "E3 ubiquitin-protein ligase MIB2 isoform X3"; protein_id "XP_036370297.1"; exon_number "5";
NC_043023.1	Gnomon	CDS	20923188	20923224	.	+	1	gene_id "LOC115225359"; db_xref "GeneID:115225359"; gbkey "CDS"; gene "LOC115225359"; ID ""; gene_name "LOC115225359"; transcript_id "XM_036514404.1"; product "E3 ubiquitin-protein ligase MIB2 isoform X3"; protein_id "XP_036370297.1"; exon_number "6";
NC_043023.1	Gnomon	CDS	20926591	20926800	.	+	0	gene_id "LOC115225359"; db_xref "GeneID:115225359"; gbkey "CDS"; gene "LOC115225359"; ID ""; gene_name "LOC115225359"; transcript_id "XM_036514404.1"; product "E3 ubiquitin-protein ligase MIB2 isoform X3"; protein_id "XP_036370297.1"; exon_number "7";
NC_043023.1	Gnomon	CDS	20930656	20930831	.	+	0	gene_id "LOC115225359"; db_xref "GeneID:115225359"; gbkey "CDS"; gene "LOC115225359"; ID ""; gene_name "LOC115225359"; transcript_id "XM_036514404.1"; product "E3 ubiquitin-protein ligase MIB2 isoform X3"; protein_id "XP_036370297.1"; exon_number "8";
NC_043023.1	Gnomon	CDS	20935121	20935251	.	+	1	gene_id "LOC115225359"; db_xref "GeneID:115225359"; gbkey "CDS"; gene "LOC115225359"; ID ""; gene_name "LOC115225359"; transcript_id "XM_036514404.1"; product "E3 ubiquitin-protein ligase MIB2 isoform X3"; protein_id "XP_036370297.1"; exon_number "9";
NC_043023.1	Gnomon	CDS	20936667	20936714	.	+	2	gene_id "LOC115225359"; db_xref "GeneID:115225359"; gbkey "CDS"; gene "LOC115225359"; ID ""; gene_name "LOC115225359"; transcript_id "XM_036514404.1"; product "E3 ubiquitin-protein ligase MIB2 isoform X3"; protein_id "XP_036370297.1"; exon_number "10";
NC_043023.1	Gnomon	CDS	20939189	20939282	.	+	2	gene_id "LOC115225359"; db_xref "GeneID:115225359"; gbkey "CDS"; gene "LOC115225359"; ID ""; gene_name "LOC115225359"; transcript_id "XM_036514404.1"; product "E3 ubiquitin-protein ligase MIB2 isoform X3"; protein_id "XP_036370297.1"; exon_number "11";
NC_043023.1	Gnomon	CDS	20939412	20939719	.	+	1	gene_id "LOC115225359"; db_xref "GeneID:115225359"; gbkey "CDS"; gene "LOC115225359"; ID ""; gene_name "LOC115225359"; transcript_id "XM_036514404.1"; product "E3 ubiquitin-protein ligase MIB2 isoform X3"; protein_id "XP_036370297.1"; exon_number "12";
NC_043023.1	Gnomon	CDS	20948111	20948182	.	+	2	gene_id "LOC115225359"; db_xref "GeneID:115225359"; gbkey "CDS"; gene "LOC115225359"; ID ""; gene_name "LOC115225359"; transcript_id "XM_036514404.1"; product "E3 ubiquitin-protein ligase MIB2 isoform X3"; protein_id "XP_036370297.1"; exon_number "13";
NC_043023.1	Gnomon	CDS	20950176	20950378	.	+	2	gene_id "LOC115225359"; db_xref "GeneID:115225359"; gbkey "CDS"; gene "LOC115225359"; ID ""; gene_name "LOC115225359"; transcript_id "XM_036514404.1"; product "E3 ubiquitin-protein ligase MIB2 isoform X3"; protein_id "XP_036370297.1"; exon_number "14";
NC_043023.1	Gnomon	exon	20886193	20886384	.	+	.	gene_id "LOC115225359"; db_xref "GeneID:115225359"; gbkey "mRNA"; gene "LOC115225359"; ID ""; gene_name "LOC115225359"; transcript_id "XM_036514404.1"; product "E3 ubiquitin-protein ligase MIB2, transcript variant X3"; exon_number "1"; model_evidence "Supporting evidence includes similarity to: 100% coverage of the annotated genomic feature by RNAseq alignments, including 10 samples with support for all annotated introns";
NC_043023.1	Gnomon	exon	20906127	20906215	.	+	.	gene_id "LOC115225359"; db_xref "GeneID:115225359"; gbkey "mRNA"; gene "LOC115225359"; ID ""; gene_name "LOC115225359"; transcript_id "XM_036514404.1"; product "E3 ubiquitin-protein ligase MIB2, transcript variant X3"; exon_number "2"; model_evidence "Supporting evidence includes similarity to: 100% coverage of the annotated genomic feature by RNAseq alignments, including 10 samples with support for all annotated introns";
NC_043023.1	Gnomon	exon	20912915	20913066	.	+	.	gene_id "LOC115225359"; db_xref "GeneID:115225359"; gbkey "mRNA"; gene "LOC115225359"; ID ""; gene_name "LOC115225359"; transcript_id "XM_036514404.1"; product "E3 ubiquitin-protein ligase MIB2, transcript variant X3"; exon_number "3"; model_evidence "Supporting evidence includes similarity to: 100% coverage of the annotated genomic feature by RNAseq alignments, including 10 samples with support for all annotated introns";
NC_043023.1	Gnomon	exon	20918419	20918581	.	+	.	gene_id "LOC115225359"; db_xref "GeneID:115225359"; gbkey "mRNA"; gene "LOC115225359"; ID ""; gene_name "LOC115225359"; transcript_id "XM_036514404.1"; product "E3 ubiquitin-protein ligase MIB2, transcript variant X3"; exon_number "4"; model_evidence "Supporting evidence includes similarity to: 100% coverage of the annotated genomic feature by RNAseq alignments, including 10 samples with support for all annotated introns";
NC_043023.1	Gnomon	exon	20920754	20920908	.	+	.	gene_id "LOC115225359"; db_xref "GeneID:115225359"; gbkey "mRNA"; gene "LOC115225359"; ID ""; gene_name "LOC115225359"; transcript_id "XM_036514404.1"; product "E3 ubiquitin-protein ligase MIB2, transcript variant X3"; exon_number "5"; model_evidence "Supporting evidence includes similarity to: 100% coverage of the annotated genomic feature by RNAseq alignments, including 10 samples with support for all annotated introns";
NC_043023.1	Gnomon	exon	20923188	20923224	.	+	.	gene_id "LOC115225359"; db_xref "GeneID:115225359"; gbkey "mRNA"; gene "LOC115225359"; ID ""; gene_name "LOC115225359"; transcript_id "XM_036514404.1"; product "E3 ubiquitin-protein ligase MIB2, transcript variant X3"; exon_number "6"; model_evidence "Supporting evidence includes similarity to: 100% coverage of the annotated genomic feature by RNAseq alignments, including 10 samples with support for all annotated introns";
NC_043023.1	Gnomon	exon	20926591	20926800	.	+	.	gene_id "LOC115225359"; db_xref "GeneID:115225359"; gbkey "mRNA"; gene "LOC115225359"; ID ""; gene_name "LOC115225359"; transcript_id "XM_036514404.1"; product "E3 ubiquitin-protein ligase MIB2, transcript variant X3"; exon_number "7"; model_evidence "Supporting evidence includes similarity to: 100% coverage of the annotated genomic feature by RNAseq alignments, including 10 samples with support for all annotated introns";
NC_043023.1	Gnomon	exon	20930656	20930831	.	+	.	gene_id "LOC115225359"; db_xref "GeneID:115225359"; gbkey "mRNA"; gene "LOC115225359"; ID ""; gene_name "LOC115225359"; transcript_id "XM_036514404.1"; product "E3 ubiquitin-protein ligase MIB2, transcript variant X3"; exon_number "8"; model_evidence "Supporting evidence includes similarity to: 100% coverage of the annotated genomic feature by RNAseq alignments, including 10 samples with support for all annotated introns";
NC_043023.1	Gnomon	exon	20935121	20935251	.	+	.	gene_id "LOC115225359"; db_xref "GeneID:115225359"; gbkey "mRNA"; gene "LOC115225359"; ID ""; gene_name "LOC115225359"; transcript_id "XM_036514404.1"; product "E3 ubiquitin-protein ligase MIB2, transcript variant X3"; exon_number "9"; model_evidence "Supporting evidence includes similarity to: 100% coverage of the annotated genomic feature by RNAseq alignments, including 10 samples with support for all annotated introns";
NC_043023.1	Gnomon	exon	20936667	20936714	.	+	.	gene_id "LOC115225359"; db_xref "GeneID:115225359"; gbkey "mRNA"; gene "LOC115225359"; ID ""; gene_name "LOC115225359"; transcript_id "XM_036514404.1"; product "E3 ubiquitin-protein ligase MIB2, transcript variant X3"; exon_number "10"; model_evidence "Supporting evidence includes similarity to: 100% coverage of the annotated genomic feature by RNAseq alignments, including 10 samples with support for all annotated introns";
NC_043023.1	Gnomon	exon	20939189	20939282	.	+	.	gene_id "LOC115225359"; db_xref "GeneID:115225359"; gbkey "mRNA"; gene "LOC115225359"; ID ""; gene_name "LOC115225359"; transcript_id "XM_036514404.1"; product "E3 ubiquitin-protein ligase MIB2, transcript variant X3"; exon_number "11"; model_evidence "Supporting evidence includes similarity to: 100% coverage of the annotated genomic feature by RNAseq alignments, including 10 samples with support for all annotated introns";
NC_043023.1	Gnomon	exon	20939412	20939719	.	+	.	gene_id "LOC115225359"; db_xref "GeneID:115225359"; gbkey "mRNA"; gene "LOC115225359"; ID ""; gene_name "LOC115225359"; transcript_id "XM_036514404.1"; product "E3 ubiquitin-protein ligase MIB2, transcript variant X3"; exon_number "12"; model_evidence "Supporting evidence includes similarity to: 100% coverage of the annotated genomic feature by RNAseq alignments, including 10 samples with support for all annotated introns";
NC_043023.1	Gnomon	exon	20948111	20948182	.	+	.	gene_id "LOC115225359"; db_xref "GeneID:115225359"; gbkey "mRNA"; gene "LOC115225359"; ID ""; gene_name "LOC115225359"; transcript_id "XM_036514404.1"; product "E3 ubiquitin-protein ligase MIB2, transcript variant X3"; exon_number "13"; model_evidence "Supporting evidence includes similarity to: 100% coverage of the annotated genomic feature by RNAseq alignments, including 10 samples with support for all annotated introns";
NC_043023.1	Gnomon	exon	20950176	20950899	.	+	.	gene_id "LOC115225359"; db_xref "GeneID:115225359"; gbkey "mRNA"; gene "LOC115225359"; ID ""; gene_name "LOC115225359"; transcript_id "XM_036514404.1"; product "E3 ubiquitin-protein ligase MIB2, transcript variant X3"; exon_number "14"; model_evidence "Supporting evidence includes similarity to: 100% coverage of the annotated genomic feature by RNAseq alignments, including 10 samples with support for all annotated introns";
NC_043023.1	Gnomon	start_codon	20906129	20906131	.	+	0	gene_id "LOC115225359"; db_xref "GeneID:115225359"; gbkey "CDS"; gene "LOC115225359"; ID ""; gene_name "LOC115225359"; transcript_id "XM_036514404.1"; product "E3 ubiquitin-protein ligase MIB2 isoform X3"; protein_id "XP_036370297.1"; exon_number "2";
NC_043023.1	Gnomon	stop_codon	20950379	20950381	.	+	0	gene_id "LOC115225359"; db_xref "GeneID:115225359"; gbkey "CDS"; gene "LOC115225359"; ID ""; gene_name "LOC115225359"; transcript_id "XM_036514404.1"; product "E3 ubiquitin-protein ligase MIB2 isoform X3"; protein_id "XP_036370297.1"; exon_number "14";
NC_043023.1	Gnomon	transcript	20912957	20950899	.	+	.	gene_id "LOC115225359"; ID "XM_036514405.1"; gene_name "LOC115225359"; transcript_id "XM_036514405.1";
NC_043023.1	Gnomon	CDS	20918489	20918581	.	+	0	gene_id "LOC115225359"; db_xref "GeneID:115225359"; gbkey "CDS"; gene "LOC115225359"; ID ""; gene_name "LOC115225359"; transcript_id "XM_036514405.1"; product "espin isoform X4"; protein_id "XP_036370298.1"; exon_number "2";
NC_043023.1	Gnomon	CDS	20920754	20920908	.	+	0	gene_id "LOC115225359"; db_xref "GeneID:115225359"; gbkey "CDS"; gene "LOC115225359"; ID ""; gene_name "LOC115225359"; transcript_id "XM_036514405.1"; product "espin isoform X4"; protein_id "XP_036370298.1"; exon_number "3";
NC_043023.1	Gnomon	CDS	20923188	20923224	.	+	1	gene_id "LOC115225359"; db_xref "GeneID:115225359"; gbkey "CDS"; gene "LOC115225359"; ID ""; gene_name "LOC115225359"; transcript_id "XM_036514405.1"; product "espin isoform X4"; protein_id "XP_036370298.1"; exon_number "4";
NC_043023.1	Gnomon	CDS	20926591	20926800	.	+	0	gene_id "LOC115225359"; db_xref "GeneID:115225359"; gbkey "CDS"; gene "LOC115225359"; ID ""; gene_name "LOC115225359"; transcript_id "XM_036514405.1"; product "espin isoform X4"; protein_id "XP_036370298.1"; exon_number "5";
NC_043023.1	Gnomon	CDS	20930656	20930831	.	+	0	gene_id "LOC115225359"; db_xref "GeneID:115225359"; gbkey "CDS"; gene "LOC115225359"; ID ""; gene_name "LOC115225359"; transcript_id "XM_036514405.1"; product "espin isoform X4"; protein_id "XP_036370298.1"; exon_number "6";
NC_043023.1	Gnomon	CDS	20935121	20935251	.	+	1	gene_id "LOC115225359"; db_xref "GeneID:115225359"; gbkey "CDS"; gene "LOC115225359"; ID ""; gene_name "LOC115225359"; transcript_id "XM_036514405.1"; product "espin isoform X4"; protein_id "XP_036370298.1"; exon_number "7";
NC_043023.1	Gnomon	CDS	20936667	20936714	.	+	2	gene_id "LOC115225359"; db_xref "GeneID:115225359"; gbkey "CDS"; gene "LOC115225359"; ID ""; gene_name "LOC115225359"; transcript_id "XM_036514405.1"; product "espin isoform X4"; protein_id "XP_036370298.1"; exon_number "8";
NC_043023.1	Gnomon	CDS	20939189	20939366	.	+	2	gene_id "LOC115225359"; db_xref "GeneID:115225359"; gbkey "CDS"; gene "LOC115225359"; ID ""; gene_name "LOC115225359"; transcript_id "XM_036514405.1"; product "espin isoform X4"; protein_id "XP_036370298.1"; exon_number "9";
NC_043023.1	Gnomon	CDS	20939412	20939719	.	+	1	gene_id "LOC115225359"; db_xref "GeneID:115225359"; gbkey "CDS"; gene "LOC115225359"; ID ""; gene_name "LOC115225359"; transcript_id "XM_036514405.1"; product "espin isoform X4"; protein_id "XP_036370298.1"; exon_number "10";
NC_043023.1	Gnomon	CDS	20948111	20948182	.	+	2	gene_id "LOC115225359"; db_xref "GeneID:115225359"; gbkey "CDS"; gene "LOC115225359"; ID ""; gene_name "LOC115225359"; transcript_id "XM_036514405.1"; product "espin isoform X4"; protein_id "XP_036370298.1"; exon_number "11";
NC_043023.1	Gnomon	CDS	20950176	20950378	.	+	2	gene_id "LOC115225359"; db_xref "GeneID:115225359"; gbkey "CDS"; gene "LOC115225359"; ID ""; gene_name "LOC115225359"; transcript_id "XM_036514405.1"; product "espin isoform X4"; protein_id "XP_036370298.1"; exon_number "12";
NC_043023.1	Gnomon	exon	20912957	20913066	.	+	.	gene_id "LOC115225359"; db_xref "GeneID:115225359"; gbkey "mRNA"; gene "LOC115225359"; ID ""; gene_name "LOC115225359"; transcript_id "XM_036514405.1"; product "E3 ubiquitin-protein ligase MIB2, transcript variant X4"; exon_number "1"; model_evidence "Supporting evidence includes similarity to: 100% coverage of the annotated genomic feature by RNAseq alignments, including 6 samples with support for all annotated introns";
NC_043023.1	Gnomon	exon	20918420	20918581	.	+	.	gene_id "LOC115225359"; db_xref "GeneID:115225359"; gbkey "mRNA"; gene "LOC115225359"; ID ""; gene_name "LOC115225359"; transcript_id "XM_036514405.1"; product "E3 ubiquitin-protein ligase MIB2, transcript variant X4"; exon_number "2"; model_evidence "Supporting evidence includes similarity to: 100% coverage of the annotated genomic feature by RNAseq alignments, including 6 samples with support for all annotated introns";
NC_043023.1	Gnomon	exon	20920754	20920908	.	+	.	gene_id "LOC115225359"; db_xref "GeneID:115225359"; gbkey "mRNA"; gene "LOC115225359"; ID ""; gene_name "LOC115225359"; transcript_id "XM_036514405.1"; product "E3 ubiquitin-protein ligase MIB2, transcript variant X4"; exon_number "3"; model_evidence "Supporting evidence includes similarity to: 100% coverage of the annotated genomic feature by RNAseq alignments, including 6 samples with support for all annotated introns";
NC_043023.1	Gnomon	exon	20923188	20923224	.	+	.	gene_id "LOC115225359"; db_xref "GeneID:115225359"; gbkey "mRNA"; gene "LOC115225359"; ID ""; gene_name "LOC115225359"; transcript_id "XM_036514405.1"; product "E3 ubiquitin-protein ligase MIB2, transcript variant X4"; exon_number "4"; model_evidence "Supporting evidence includes similarity to: 100% coverage of the annotated genomic feature by RNAseq alignments, including 6 samples with support for all annotated introns";
NC_043023.1	Gnomon	exon	20926591	20926800	.	+	.	gene_id "LOC115225359"; db_xref "GeneID:115225359"; gbkey "mRNA"; gene "LOC115225359"; ID ""; gene_name "LOC115225359"; transcript_id "XM_036514405.1"; product "E3 ubiquitin-protein ligase MIB2, transcript variant X4"; exon_number "5"; model_evidence "Supporting evidence includes similarity to: 100% coverage of the annotated genomic feature by RNAseq alignments, including 6 samples with support for all annotated introns";
NC_043023.1	Gnomon	exon	20930656	20930831	.	+	.	gene_id "LOC115225359"; db_xref "GeneID:115225359"; gbkey "mRNA"; gene "LOC115225359"; ID ""; gene_name "LOC115225359"; transcript_id "XM_036514405.1"; product "E3 ubiquitin-protein ligase MIB2, transcript variant X4"; exon_number "6"; model_evidence "Supporting evidence includes similarity to: 100% coverage of the annotated genomic feature by RNAseq alignments, including 6 samples with support for all annotated introns";
NC_043023.1	Gnomon	exon	20935121	20935251	.	+	.	gene_id "LOC115225359"; db_xref "GeneID:115225359"; gbkey "mRNA"; gene "LOC115225359"; ID ""; gene_name "LOC115225359"; transcript_id "XM_036514405.1"; product "E3 ubiquitin-protein ligase MIB2, transcript variant X4"; exon_number "7"; model_evidence "Supporting evidence includes similarity to: 100% coverage of the annotated genomic feature by RNAseq alignments, including 6 samples with support for all annotated introns";
NC_043023.1	Gnomon	exon	20936667	20936714	.	+	.	gene_id "LOC115225359"; db_xref "GeneID:115225359"; gbkey "mRNA"; gene "LOC115225359"; ID ""; gene_name "LOC115225359"; transcript_id "XM_036514405.1"; product "E3 ubiquitin-protein ligase MIB2, transcript variant X4"; exon_number "8"; model_evidence "Supporting evidence includes similarity to: 100% coverage of the annotated genomic feature by RNAseq alignments, including 6 samples with support for all annotated introns";
NC_043023.1	Gnomon	exon	20939189	20939366	.	+	.	gene_id "LOC115225359"; db_xref "GeneID:115225359"; gbkey "mRNA"; gene "LOC115225359"; ID ""; gene_name "LOC115225359"; transcript_id "XM_036514405.1"; product "E3 ubiquitin-protein ligase MIB2, transcript variant X4"; exon_number "9"; model_evidence "Supporting evidence includes similarity to: 100% coverage of the annotated genomic feature by RNAseq alignments, including 6 samples with support for all annotated introns";
NC_043023.1	Gnomon	exon	20939412	20939719	.	+	.	gene_id "LOC115225359"; db_xref "GeneID:115225359"; gbkey "mRNA"; gene "LOC115225359"; ID ""; gene_name "LOC115225359"; transcript_id "XM_036514405.1"; product "E3 ubiquitin-protein ligase MIB2, transcript variant X4"; exon_number "10"; model_evidence "Supporting evidence includes similarity to: 100% coverage of the annotated genomic feature by RNAseq alignments, including 6 samples with support for all annotated introns";
NC_043023.1	Gnomon	exon	20948111	20948182	.	+	.	gene_id "LOC115225359"; db_xref "GeneID:115225359"; gbkey "mRNA"; gene "LOC115225359"; ID ""; gene_name "LOC115225359"; transcript_id "XM_036514405.1"; product "E3 ubiquitin-protein ligase MIB2, transcript variant X4"; exon_number "11"; model_evidence "Supporting evidence includes similarity to: 100% coverage of the annotated genomic feature by RNAseq alignments, including 6 samples with support for all annotated introns";
NC_043023.1	Gnomon	exon	20950176	20950899	.	+	.	gene_id "LOC115225359"; db_xref "GeneID:115225359"; gbkey "mRNA"; gene "LOC115225359"; ID ""; gene_name "LOC115225359"; transcript_id "XM_036514405.1"; product "E3 ubiquitin-protein ligase MIB2, transcript variant X4"; exon_number "12"; model_evidence "Supporting evidence includes similarity to: 100% coverage of the annotated genomic feature by RNAseq alignments, including 6 samples with support for all annotated introns";
NC_043023.1	Gnomon	start_codon	20918489	20918491	.	+	0	gene_id "LOC115225359"; db_xref "GeneID:115225359"; gbkey "CDS"; gene "LOC115225359"; ID ""; gene_name "LOC115225359"; transcript_id "XM_036514405.1"; product "espin isoform X4"; protein_id "XP_036370298.1"; exon_number "2";
NC_043023.1	Gnomon	stop_codon	20950379	20950381	.	+	0	gene_id "LOC115225359"; db_xref "GeneID:115225359"; gbkey "CDS"; gene "LOC115225359"; ID ""; gene_name "LOC115225359"; transcript_id "XM_036514405.1"; product "espin isoform X4"; protein_id "XP_036370298.1"; exon_number "12";
NC_043023.1	Gnomon	gene	4928778	4947448	.	+	.	gene_id "LOC115225360"; db_xref "GeneID:115225360"; gbkey "Gene"; gene "LOC115225360"; gene_biotype "protein_coding"; ID ""; gene_name "LOC115225360";
NC_043023.1	Gnomon~FLAMseq~Covext	transcript	4931934	4947448	.	+	.	gene_id "LOC115225360"; ID "XM_029796310.2"; gene_name "LOC115225360"; transcript_id "Covext~FLAMseq_ext~XM_029796310.2"; three_prime_ext "2971";
NC_043023.1	Covext	exon	4931934	4932247	.	+	.	gene_id "LOC115225360"; db_xref "GeneID:115225360"; gbkey "mRNA"; gene "LOC115225360"; ID ""; gene_name "LOC115225360"; transcript_id "Covext~FLAMseq_ext~XM_029796310.2"; product "toll-like receptor 1, transcript variant X1"; exon_number "1"; model_evidence "Supporting evidence includes similarity to: 43 Proteins, and 100% coverage of the annotated genomic feature by RNAseq alignments, including 35 samples with support for all annotated introns";
NC_043023.1	Covext	exon	4940213	4943069	.	+	.	gene_id "LOC115225360"; db_xref "GeneID:115225360"; gbkey "mRNA"; gene "LOC115225360"; ID ""; gene_name "LOC115225360"; transcript_id "Covext~FLAMseq_ext~XM_029796310.2"; product "toll-like receptor 1, transcript variant X1"; exon_number "2"; model_evidence "Supporting evidence includes similarity to: 43 Proteins, and 100% coverage of the annotated genomic feature by RNAseq alignments, including 35 samples with support for all annotated introns";
NC_043023.1	Covext	exon	4940213	4946040	.	+	.	gene_id "LOC115225360"; db_xref "GeneID:115225360"; gbkey "mRNA"; gene "LOC115225360"; ID ""; gene_name "LOC115225360"; transcript_id "Covext~FLAMseq_ext~XM_029796310.2"; product "toll-like receptor 1"; exon_number "2"; model_evidence "Supporting evidence includes similarity to: 43 Proteins, and 100% coverage of the annotated genomic feature by RNAseq alignments"; three_prime_ext "2971";
NC_043023.1	Covext	exon	4940213	4947448	.	+	.	gene_id "LOC115225360"; db_xref "GeneID:115225360"; gbkey "mRNA"; gene "LOC115225360"; ID ""; gene_name "LOC115225360"; transcript_id "Covext~FLAMseq_ext~XM_029796310.2"; product "toll-like receptor 1"; exon_number "2"; model_evidence "Supporting evidence includes similarity to: 43 Proteins, and 100% coverage of the annotated genomic feature by RNAseq alignments"; three_prime_ext "1408";
NC_043023.1	Gnomon~FLAMseq	transcript	4931934	4946040	.	+	.	gene_id "LOC115225360"; ID "XM_029796310.2"; gene_name "LOC115225360"; transcript_id "FLAMseq_ext~XM_029796310.2"; three_prime_ext "2971";
NC_043023.1	Gnomon~FLAMseq	exon	4931934	4932247	.	+	.	gene_id "LOC115225360"; db_xref "GeneID:115225360"; gbkey "mRNA"; gene "LOC115225360"; ID ""; gene_name "LOC115225360"; transcript_id "FLAMseq_ext~XM_029796310.2"; product "toll-like receptor 1, transcript variant X1"; exon_number "1"; model_evidence "Supporting evidence includes similarity to: 43 Proteins, and 100% coverage of the annotated genomic feature by RNAseq alignments, including 35 samples with support for all annotated introns";
NC_043023.1	Gnomon~FLAMseq	exon	4940213	4943069	.	+	.	gene_id "LOC115225360"; db_xref "GeneID:115225360"; gbkey "mRNA"; gene "LOC115225360"; ID ""; gene_name "LOC115225360"; transcript_id "FLAMseq_ext~XM_029796310.2"; product "toll-like receptor 1, transcript variant X1"; exon_number "2"; model_evidence "Supporting evidence includes similarity to: 43 Proteins, and 100% coverage of the annotated genomic feature by RNAseq alignments, including 35 samples with support for all annotated introns";
NC_043023.1	Gnomon~FLAMseq	exon	4940213	4946040	.	+	.	gene_id "LOC115225360"; db_xref "GeneID:115225360"; gbkey "mRNA"; gene "LOC115225360"; ID ""; gene_name "LOC115225360"; transcript_id "FLAMseq_ext~XM_029796310.2"; product "toll-like receptor 1"; exon_number "2"; model_evidence "Supporting evidence includes similarity to: 43 Proteins, and 100% coverage of the annotated genomic feature by RNAseq alignments"; three_prime_ext "2971";
NC_043023.1	Gnomon	transcript	4931934	4943069	.	+	.	gene_id "LOC115225360"; ID "XM_029796310.2"; gene_name "LOC115225360"; transcript_id "XM_029796310.2";
NC_043023.1	Gnomon	CDS	4940736	4942844	.	+	0	gene_id "LOC115225360"; db_xref "GeneID:115225360"; gbkey "CDS"; gene "LOC115225360"; ID ""; gene_name "LOC115225360"; transcript_id "XM_029796310.2"; product "toll-like receptor 1"; protein_id "XP_029652170.2"; exon_number "2";
NC_043023.1	Gnomon	exon	4931934	4932247	.	+	.	gene_id "LOC115225360"; db_xref "GeneID:115225360"; gbkey "mRNA"; gene "LOC115225360"; ID ""; gene_name "LOC115225360"; transcript_id "XM_029796310.2"; product "toll-like receptor 1, transcript variant X1"; exon_number "1"; model_evidence "Supporting evidence includes similarity to: 43 Proteins, and 100% coverage of the annotated genomic feature by RNAseq alignments, including 35 samples with support for all annotated introns";
NC_043023.1	Gnomon	exon	4940213	4943069	.	+	.	gene_id "LOC115225360"; db_xref "GeneID:115225360"; gbkey "mRNA"; gene "LOC115225360"; ID ""; gene_name "LOC115225360"; transcript_id "XM_029796310.2"; product "toll-like receptor 1, transcript variant X1"; exon_number "2"; model_evidence "Supporting evidence includes similarity to: 43 Proteins, and 100% coverage of the annotated genomic feature by RNAseq alignments, including 35 samples with support for all annotated introns";
NC_043023.1	Gnomon	start_codon	4940736	4940738	.	+	0	gene_id "LOC115225360"; db_xref "GeneID:115225360"; gbkey "CDS"; gene "LOC115225360"; ID ""; gene_name "LOC115225360"; transcript_id "XM_029796310.2"; product "toll-like receptor 1"; protein_id "XP_029652170.2"; exon_number "2";
NC_043023.1	Gnomon	stop_codon	4942845	4942847	.	+	0	gene_id "LOC115225360"; db_xref "GeneID:115225360"; gbkey "CDS"; gene "LOC115225360"; ID ""; gene_name "LOC115225360"; transcript_id "XM_029796310.2"; product "toll-like receptor 1"; protein_id "XP_029652170.2"; exon_number "2";
NC_043023.1	Gnomon	transcript	4928778	4943069	.	+	.	gene_id "LOC115225360"; ID "XM_036514415.1"; gene_name "LOC115225360"; transcript_id "XM_036514415.1";
NC_043023.1	Gnomon	CDS	4940736	4942844	.	+	0	gene_id "LOC115225360"; db_xref "GeneID:115225360"; gbkey "CDS"; gene "LOC115225360"; ID ""; gene_name "LOC115225360"; transcript_id "XM_036514415.1"; product "toll-like receptor 1"; protein_id "XP_036370308.1"; exon_number "2";
NC_043023.1	Gnomon	exon	4928778	4928971	.	+	.	gene_id "LOC115225360"; db_xref "GeneID:115225360"; gbkey "mRNA"; gene "LOC115225360"; ID ""; gene_name "LOC115225360"; transcript_id "XM_036514415.1"; product "toll-like receptor 1, transcript variant X2"; exon_number "1"; model_evidence "Supporting evidence includes similarity to: 43 Proteins, and 100% coverage of the annotated genomic feature by RNAseq alignments, including 12 samples with support for all annotated introns";
NC_043023.1	Gnomon	exon	4940213	4943069	.	+	.	gene_id "LOC115225360"; db_xref "GeneID:115225360"; gbkey "mRNA"; gene "LOC115225360"; ID ""; gene_name "LOC115225360"; transcript_id "XM_036514415.1"; product "toll-like receptor 1, transcript variant X2"; exon_number "2"; model_evidence "Supporting evidence includes similarity to: 43 Proteins, and 100% coverage of the annotated genomic feature by RNAseq alignments, including 12 samples with support for all annotated introns";
NC_043023.1	Gnomon	start_codon	4940736	4940738	.	+	0	gene_id "LOC115225360"; db_xref "GeneID:115225360"; gbkey "CDS"; gene "LOC115225360"; ID ""; gene_name "LOC115225360"; transcript_id "XM_036514415.1"; product "toll-like receptor 1"; protein_id "XP_036370308.1"; exon_number "2";
NC_043023.1	Gnomon	stop_codon	4942845	4942847	.	+	0	gene_id "LOC115225360"; db_xref "GeneID:115225360"; gbkey "CDS"; gene "LOC115225360"; ID ""; gene_name "LOC115225360"; transcript_id "XM_036514415.1"; product "toll-like receptor 1"; protein_id "XP_036370308.1"; exon_number "2";
NC_043023.1	Gnomon	gene	11085242	11146033	.	-	.	gene_id "LOC115225361"; db_xref "GeneID:115225361"; gbkey "Gene"; gene "LOC115225361"; gene_biotype "protein_coding"; ID ""; gene_name "LOC115225361";
NC_043023.1	Gnomon~FLAMseq	transcript	11085242	11146033	.	-	.	gene_id "LOC115225361"; ID "XM_036514224.1"; gene_name "LOC115225361"; transcript_id "FLAMseq_ext~XM_036514224.1"; three_prime_ext "58826";
NC_043023.1	Gnomon~FLAMseq	exon	11144068	11144318	.	-	.	gene_id "LOC115225361"; db_xref "GeneID:115225361"; gbkey "mRNA"; gene "LOC115225361"; ID ""; gene_name "LOC115225361"; transcript_id "FLAMseq_ext~XM_036514224.1"; product "zinc finger protein OZF-like"; exon_number "2"; model_evidence "Supporting evidence includes similarity to: 100% coverage of the annotated genomic feature by RNAseq alignments, including 19 samples with support for all annotated introns";
NC_043023.1	Gnomon~FLAMseq	exon	11144369	11146033	.	-	.	gene_id "LOC115225361"; db_xref "GeneID:115225361"; gbkey "mRNA"; gene "LOC115225361"; ID ""; gene_name "LOC115225361"; transcript_id "FLAMseq_ext~XM_036514224.1"; product "zinc finger protein OZF-like"; exon_number "1"; model_evidence "Supporting evidence includes similarity to: 100% coverage of the annotated genomic feature by RNAseq alignments, including 19 samples with support for all annotated introns";
NC_043023.1	Gnomon~FLAMseq	exon	11085242	11144318	.	-	.	gene_id "LOC115225361"; db_xref "GeneID:115225361"; gbkey "mRNA"; gene "LOC115225361"; ID ""; gene_name "LOC115225361"; transcript_id "FLAMseq_ext~XM_036514224.1"; product ""; exon_number "2"; model_evidence "Supporting evidence includes similarity to: 100% coverage of the annotated genomic feature by RNAseq alignments"; three_prime_ext "58826";
NC_043023.1	Gnomon	transcript	11144068	11146033	.	-	.	gene_id "LOC115225361"; ID "XM_036514224.1"; gene_name "LOC115225361"; transcript_id "XM_036514224.1";
NC_043023.1	Gnomon	CDS	11144382	11145902	.	-	0	gene_id "LOC115225361"; db_xref "GeneID:115225361"; gbkey "CDS"; gene "LOC115225361"; ID ""; gene_name "LOC115225361"; transcript_id "XM_036514224.1"; product "zinc finger protein OZF-like"; protein_id "XP_036370117.1"; exon_number "1";
NC_043023.1	Gnomon	exon	11144068	11144318	.	-	.	gene_id "LOC115225361"; db_xref "GeneID:115225361"; gbkey "mRNA"; gene "LOC115225361"; ID ""; gene_name "LOC115225361"; transcript_id "XM_036514224.1"; product "zinc finger protein OZF-like"; exon_number "2"; model_evidence "Supporting evidence includes similarity to: 100% coverage of the annotated genomic feature by RNAseq alignments, including 19 samples with support for all annotated introns";
NC_043023.1	Gnomon	exon	11144369	11146033	.	-	.	gene_id "LOC115225361"; db_xref "GeneID:115225361"; gbkey "mRNA"; gene "LOC115225361"; ID ""; gene_name "LOC115225361"; transcript_id "XM_036514224.1"; product "zinc finger protein OZF-like"; exon_number "1"; model_evidence "Supporting evidence includes similarity to: 100% coverage of the annotated genomic feature by RNAseq alignments, including 19 samples with support for all annotated introns";
NC_043023.1	Gnomon	start_codon	11145900	11145902	.	-	0	gene_id "LOC115225361"; db_xref "GeneID:115225361"; gbkey "CDS"; gene "LOC115225361"; ID ""; gene_name "LOC115225361"; transcript_id "XM_036514224.1"; product "zinc finger protein OZF-like"; protein_id "XP_036370117.1"; exon_number "1";
NC_043023.1	Gnomon	stop_codon	11144379	11144381	.	-	0	gene_id "LOC115225361"; db_xref "GeneID:115225361"; gbkey "CDS"; gene "LOC115225361"; ID ""; gene_name "LOC115225361"; transcript_id "XM_036514224.1"; product "zinc finger protein OZF-like"; protein_id "XP_036370117.1"; exon_number "1";
NC_043023.1	Gnomon	gene	3514349	3516802	.	+	.	gene_id "LOC115225362"; db_xref "GeneID:115225362"; gbkey "Gene"; gene "LOC115225362"; gene_biotype "protein_coding"; ID ""; gene_name "LOC115225362";
NC_043023.1	Gnomon~Covext	transcript	3514349	3516802	.	+	.	gene_id "LOC115225362"; ID "XM_029796312.2"; gene_name "LOC115225362"; transcript_id "Covext~XM_029796312.2";
NC_043023.1	Covext	exon	3514349	3516636	.	+	.	gene_id "LOC115225362"; db_xref "GeneID:115225362"; gbkey "mRNA"; gene "LOC115225362"; ID ""; gene_name "LOC115225362"; transcript_id "Covext~XM_029796312.2"; product "uncharacterized LOC115225362"; exon_number "1"; model_evidence "Supporting evidence includes similarity to: 1 Protein, and 100% coverage of the annotated genomic feature by RNAseq alignments";
NC_043023.1	Covext	exon	3514349	3516802	.	+	.	gene_id "LOC115225362"; db_xref "GeneID:115225362"; gbkey "mRNA"; gene "LOC115225362"; ID ""; gene_name "LOC115225362"; transcript_id "Covext~XM_029796312.2"; product "uncharacterized LOC115225362"; exon_number "1"; model_evidence "Supporting evidence includes similarity to: 1 Protein, and 100% coverage of the annotated genomic feature by RNAseq alignments"; three_prime_ext "166";
NC_043023.1	Gnomon	transcript	3514349	3516636	.	+	.	gene_id "LOC115225362"; ID "XM_029796312.2"; gene_name "LOC115225362"; transcript_id "XM_029796312.2";
NC_043023.1	Gnomon	CDS	3514481	3516028	.	+	0	gene_id "LOC115225362"; db_xref "GeneID:115225362"; gbkey "CDS"; gene "LOC115225362"; ID ""; gene_name "LOC115225362"; transcript_id "XM_029796312.2"; product "uncharacterized protein LOC115225362"; protein_id "XP_029652172.1"; exon_number "1";
NC_043023.1	Gnomon	exon	3514349	3516636	.	+	.	gene_id "LOC115225362"; db_xref "GeneID:115225362"; gbkey "mRNA"; gene "LOC115225362"; ID ""; gene_name "LOC115225362"; transcript_id "XM_029796312.2"; product "uncharacterized LOC115225362"; exon_number "1"; model_evidence "Supporting evidence includes similarity to: 1 Protein, and 100% coverage of the annotated genomic feature by RNAseq alignments";
NC_043023.1	Gnomon	start_codon	3514481	3514483	.	+	0	gene_id "LOC115225362"; db_xref "GeneID:115225362"; gbkey "CDS"; gene "LOC115225362"; ID ""; gene_name "LOC115225362"; transcript_id "XM_029796312.2"; product "uncharacterized protein LOC115225362"; protein_id "XP_029652172.1"; exon_number "1";
NC_043023.1	Gnomon	stop_codon	3516029	3516031	.	+	0	gene_id "LOC115225362"; db_xref "GeneID:115225362"; gbkey "CDS"; gene "LOC115225362"; ID ""; gene_name "LOC115225362"; transcript_id "XM_029796312.2"; product "uncharacterized protein LOC115225362"; protein_id "XP_029652172.1"; exon_number "1";
NC_043023.1	Gnomon	gene	20245055	20310663	.	+	.	gene_id "LOC115225365"; db_xref "GeneID:115225365"; gbkey "Gene"; gene "LOC115225365"; gene_biotype "protein_coding"; ID ""; gene_name "LOC115225365";
NC_043023.1	Gnomon~FLAMseq	transcript	20245055	20310663	.	+	.	gene_id "LOC115225365"; ID "XM_029796315.2"; gene_name "LOC115225365"; transcript_id "FLAMseq_ext~XM_029796315.2"; three_prime_ext "4735";
NC_043023.1	Gnomon~FLAMseq	exon	20245055	20245398	.	+	.	gene_id "LOC115225365"; db_xref "GeneID:115225365"; gbkey "mRNA"; gene "LOC115225365"; ID ""; gene_name "LOC115225365"; transcript_id "FLAMseq_ext~XM_029796315.2"; product "dystroglycan-like, transcript variant X2"; exon_number "1"; model_evidence "Supporting evidence includes similarity to: 2 Proteins, and 100% coverage of the annotated genomic feature by RNAseq alignments, including 4 samples with support for all annotated introns";
NC_043023.1	Gnomon~FLAMseq	exon	20278938	20280296	.	+	.	gene_id "LOC115225365"; db_xref "GeneID:115225365"; gbkey "mRNA"; gene "LOC115225365"; ID ""; gene_name "LOC115225365"; transcript_id "FLAMseq_ext~XM_029796315.2"; product "dystroglycan-like, transcript variant X2"; exon_number "2"; model_evidence "Supporting evidence includes similarity to: 2 Proteins, and 100% coverage of the annotated genomic feature by RNAseq alignments, including 4 samples with support for all annotated introns";
NC_043023.1	Gnomon~FLAMseq	exon	20302689	20305031	.	+	.	gene_id "LOC115225365"; db_xref "GeneID:115225365"; gbkey "mRNA"; gene "LOC115225365"; ID ""; gene_name "LOC115225365"; transcript_id "FLAMseq_ext~XM_029796315.2"; product "dystroglycan-like, transcript variant X2"; exon_number "3"; model_evidence "Supporting evidence includes similarity to: 2 Proteins, and 100% coverage of the annotated genomic feature by RNAseq alignments, including 4 samples with support for all annotated introns";
NC_043023.1	Gnomon~FLAMseq	exon	20305904	20305928	.	+	.	gene_id "LOC115225365"; db_xref "GeneID:115225365"; gbkey "mRNA"; gene "LOC115225365"; ID ""; gene_name "LOC115225365"; transcript_id "FLAMseq_ext~XM_029796315.2"; product "dystroglycan-like, transcript variant X2"; exon_number "4"; model_evidence "Supporting evidence includes similarity to: 2 Proteins, and 100% coverage of the annotated genomic feature by RNAseq alignments, including 4 samples with support for all annotated introns";
NC_043023.1	Gnomon~FLAMseq	exon	20305904	20310663	.	+	.	gene_id "LOC115225365"; db_xref "GeneID:115225365"; gbkey "mRNA"; gene "LOC115225365"; ID ""; gene_name "LOC115225365"; transcript_id "FLAMseq_ext~XM_029796315.2"; product "dystroglycan-like"; exon_number "4"; model_evidence "Supporting evidence includes similarity to: 2 Proteins, and 100% coverage of the annotated genomic feature by RNAseq alignments"; three_prime_ext "4735";
NC_043023.1	Gnomon	transcript	20245055	20305928	.	+	.	gene_id "LOC115225365"; ID "XM_029796315.2"; gene_name "LOC115225365"; transcript_id "XM_029796315.2";
NC_043023.1	Gnomon	CDS	20279346	20280296	.	+	0	gene_id "LOC115225365"; db_xref "GeneID:115225365"; gbkey "CDS"; gene "LOC115225365"; ID ""; gene_name "LOC115225365"; transcript_id "XM_029796315.2"; product "dystroglycan-like isoform X1"; protein_id "XP_029652175.1"; exon_number "2";
NC_043023.1	Gnomon	CDS	20302689	20304983	.	+	0	gene_id "LOC115225365"; db_xref "GeneID:115225365"; gbkey "CDS"; gene "LOC115225365"; ID ""; gene_name "LOC115225365"; transcript_id "XM_029796315.2"; product "dystroglycan-like isoform X1"; protein_id "XP_029652175.1"; exon_number "3";
NC_043023.1	Gnomon	exon	20245055	20245398	.	+	.	gene_id "LOC115225365"; db_xref "GeneID:115225365"; gbkey "mRNA"; gene "LOC115225365"; ID ""; gene_name "LOC115225365"; transcript_id "XM_029796315.2"; product "dystroglycan-like, transcript variant X2"; exon_number "1"; model_evidence "Supporting evidence includes similarity to: 2 Proteins, and 100% coverage of the annotated genomic feature by RNAseq alignments, including 4 samples with support for all annotated introns";
NC_043023.1	Gnomon	exon	20278938	20280296	.	+	.	gene_id "LOC115225365"; db_xref "GeneID:115225365"; gbkey "mRNA"; gene "LOC115225365"; ID ""; gene_name "LOC115225365"; transcript_id "XM_029796315.2"; product "dystroglycan-like, transcript variant X2"; exon_number "2"; model_evidence "Supporting evidence includes similarity to: 2 Proteins, and 100% coverage of the annotated genomic feature by RNAseq alignments, including 4 samples with support for all annotated introns";
NC_043023.1	Gnomon	exon	20302689	20305031	.	+	.	gene_id "LOC115225365"; db_xref "GeneID:115225365"; gbkey "mRNA"; gene "LOC115225365"; ID ""; gene_name "LOC115225365"; transcript_id "XM_029796315.2"; product "dystroglycan-like, transcript variant X2"; exon_number "3"; model_evidence "Supporting evidence includes similarity to: 2 Proteins, and 100% coverage of the annotated genomic feature by RNAseq alignments, including 4 samples with support for all annotated introns";
NC_043023.1	Gnomon	exon	20305904	20305928	.	+	.	gene_id "LOC115225365"; db_xref "GeneID:115225365"; gbkey "mRNA"; gene "LOC115225365"; ID ""; gene_name "LOC115225365"; transcript_id "XM_029796315.2"; product "dystroglycan-like, transcript variant X2"; exon_number "4"; model_evidence "Supporting evidence includes similarity to: 2 Proteins, and 100% coverage of the annotated genomic feature by RNAseq alignments, including 4 samples with support for all annotated introns";
NC_043023.1	Gnomon	start_codon	20279346	20279348	.	+	0	gene_id "LOC115225365"; db_xref "GeneID:115225365"; gbkey "CDS"; gene "LOC115225365"; ID ""; gene_name "LOC115225365"; transcript_id "XM_029796315.2"; product "dystroglycan-like isoform X1"; protein_id "XP_029652175.1"; exon_number "2";
NC_043023.1	Gnomon	stop_codon	20304984	20304986	.	+	0	gene_id "LOC115225365"; db_xref "GeneID:115225365"; gbkey "CDS"; gene "LOC115225365"; ID ""; gene_name "LOC115225365"; transcript_id "XM_029796315.2"; product "dystroglycan-like isoform X1"; protein_id "XP_029652175.1"; exon_number "3";
NC_043023.1	Gnomon	transcript	20245579	20305928	.	+	.	gene_id "LOC115225365"; ID "XM_029796316.2"; gene_name "LOC115225365"; transcript_id "XM_029796316.2";
NC_043023.1	Gnomon	CDS	20279346	20280296	.	+	0	gene_id "LOC115225365"; db_xref "GeneID:115225365"; gbkey "CDS"; gene "LOC115225365"; ID ""; gene_name "LOC115225365"; transcript_id "XM_029796316.2"; product "dystroglycan-like isoform X1"; protein_id "XP_029652176.1"; exon_number "2";
NC_043023.1	Gnomon	CDS	20302689	20304983	.	+	0	gene_id "LOC115225365"; db_xref "GeneID:115225365"; gbkey "CDS"; gene "LOC115225365"; ID ""; gene_name "LOC115225365"; transcript_id "XM_029796316.2"; product "dystroglycan-like isoform X1"; protein_id "XP_029652176.1"; exon_number "3";
NC_043023.1	Gnomon	exon	20245579	20245633	.	+	.	gene_id "LOC115225365"; db_xref "GeneID:115225365"; gbkey "mRNA"; gene "LOC115225365"; ID ""; gene_name "LOC115225365"; transcript_id "XM_029796316.2"; product "dystroglycan-like, transcript variant X1"; exon_number "1"; model_evidence "Supporting evidence includes similarity to: 2 Proteins, and 100% coverage of the annotated genomic feature by RNAseq alignments, including 9 samples with support for all annotated introns";
NC_043023.1	Gnomon	exon	20278938	20280296	.	+	.	gene_id "LOC115225365"; db_xref "GeneID:115225365"; gbkey "mRNA"; gene "LOC115225365"; ID ""; gene_name "LOC115225365"; transcript_id "XM_029796316.2"; product "dystroglycan-like, transcript variant X1"; exon_number "2"; model_evidence "Supporting evidence includes similarity to: 2 Proteins, and 100% coverage of the annotated genomic feature by RNAseq alignments, including 9 samples with support for all annotated introns";
NC_043023.1	Gnomon	exon	20302689	20305031	.	+	.	gene_id "LOC115225365"; db_xref "GeneID:115225365"; gbkey "mRNA"; gene "LOC115225365"; ID ""; gene_name "LOC115225365"; transcript_id "XM_029796316.2"; product "dystroglycan-like, transcript variant X1"; exon_number "3"; model_evidence "Supporting evidence includes similarity to: 2 Proteins, and 100% coverage of the annotated genomic feature by RNAseq alignments, including 9 samples with support for all annotated introns";
NC_043023.1	Gnomon	exon	20305904	20305928	.	+	.	gene_id "LOC115225365"; db_xref "GeneID:115225365"; gbkey "mRNA"; gene "LOC115225365"; ID ""; gene_name "LOC115225365"; transcript_id "XM_029796316.2"; product "dystroglycan-like, transcript variant X1"; exon_number "4"; model_evidence "Supporting evidence includes similarity to: 2 Proteins, and 100% coverage of the annotated genomic feature by RNAseq alignments, including 9 samples with support for all annotated introns";
NC_043023.1	Gnomon	start_codon	20279346	20279348	.	+	0	gene_id "LOC115225365"; db_xref "GeneID:115225365"; gbkey "CDS"; gene "LOC115225365"; ID ""; gene_name "LOC115225365"; transcript_id "XM_029796316.2"; product "dystroglycan-like isoform X1"; protein_id "XP_029652176.1"; exon_number "2";
NC_043023.1	Gnomon	stop_codon	20304984	20304986	.	+	0	gene_id "LOC115225365"; db_xref "GeneID:115225365"; gbkey "CDS"; gene "LOC115225365"; ID ""; gene_name "LOC115225365"; transcript_id "XM_029796316.2"; product "dystroglycan-like isoform X1"; protein_id "XP_029652176.1"; exon_number "3";
NC_043023.1	Gnomon	transcript	20245579	20305924	.	+	.	gene_id "LOC115225365"; ID "XM_036514346.1"; gene_name "LOC115225365"; transcript_id "XM_036514346.1";
NC_043023.1	Gnomon	CDS	20279638	20279704	.	+	0	gene_id "LOC115225365"; db_xref "GeneID:115225365"; gbkey "CDS"; gene "LOC115225365"; ID ""; gene_name "LOC115225365"; transcript_id "XM_036514346.1"; product "dystroglycan-like isoform X2"; protein_id "XP_036370239.1"; exon_number "2";
NC_043023.1	Gnomon	CDS	20280136	20280296	.	+	2	gene_id "LOC115225365"; db_xref "GeneID:115225365"; gbkey "CDS"; gene "LOC115225365"; ID ""; gene_name "LOC115225365"; transcript_id "XM_036514346.1"; product "dystroglycan-like isoform X2"; protein_id "XP_036370239.1"; exon_number "3";
NC_043023.1	Gnomon	CDS	20302689	20304983	.	+	0	gene_id "LOC115225365"; db_xref "GeneID:115225365"; gbkey "CDS"; gene "LOC115225365"; ID ""; gene_name "LOC115225365"; transcript_id "XM_036514346.1"; product "dystroglycan-like isoform X2"; protein_id "XP_036370239.1"; exon_number "4";
NC_043023.1	Gnomon	exon	20245579	20245633	.	+	.	gene_id "LOC115225365"; db_xref "GeneID:115225365"; gbkey "mRNA"; gene "LOC115225365"; ID ""; gene_name "LOC115225365"; transcript_id "XM_036514346.1"; product "dystroglycan-like, transcript variant X3"; exon_number "1"; model_evidence "Supporting evidence includes similarity to: 2 Proteins, and 100% coverage of the annotated genomic feature by RNAseq alignments, including 9 samples with support for all annotated introns";
NC_043023.1	Gnomon	exon	20278938	20279704	.	+	.	gene_id "LOC115225365"; db_xref "GeneID:115225365"; gbkey "mRNA"; gene "LOC115225365"; ID ""; gene_name "LOC115225365"; transcript_id "XM_036514346.1"; product "dystroglycan-like, transcript variant X3"; exon_number "2"; model_evidence "Supporting evidence includes similarity to: 2 Proteins, and 100% coverage of the annotated genomic feature by RNAseq alignments, including 9 samples with support for all annotated introns";
NC_043023.1	Gnomon	exon	20280136	20280296	.	+	.	gene_id "LOC115225365"; db_xref "GeneID:115225365"; gbkey "mRNA"; gene "LOC115225365"; ID ""; gene_name "LOC115225365"; transcript_id "XM_036514346.1"; product "dystroglycan-like, transcript variant X3"; exon_number "3"; model_evidence "Supporting evidence includes similarity to: 2 Proteins, and 100% coverage of the annotated genomic feature by RNAseq alignments, including 9 samples with support for all annotated introns";
NC_043023.1	Gnomon	exon	20302689	20305031	.	+	.	gene_id "LOC115225365"; db_xref "GeneID:115225365"; gbkey "mRNA"; gene "LOC115225365"; ID ""; gene_name "LOC115225365"; transcript_id "XM_036514346.1"; product "dystroglycan-like, transcript variant X3"; exon_number "4"; model_evidence "Supporting evidence includes similarity to: 2 Proteins, and 100% coverage of the annotated genomic feature by RNAseq alignments, including 9 samples with support for all annotated introns";
NC_043023.1	Gnomon	exon	20305904	20305924	.	+	.	gene_id "LOC115225365"; db_xref "GeneID:115225365"; gbkey "mRNA"; gene "LOC115225365"; ID ""; gene_name "LOC115225365"; transcript_id "XM_036514346.1"; product "dystroglycan-like, transcript variant X3"; exon_number "5"; model_evidence "Supporting evidence includes similarity to: 2 Proteins, and 100% coverage of the annotated genomic feature by RNAseq alignments, including 9 samples with support for all annotated introns";
NC_043023.1	Gnomon	start_codon	20279638	20279640	.	+	0	gene_id "LOC115225365"; db_xref "GeneID:115225365"; gbkey "CDS"; gene "LOC115225365"; ID ""; gene_name "LOC115225365"; transcript_id "XM_036514346.1"; product "dystroglycan-like isoform X2"; protein_id "XP_036370239.1"; exon_number "2";
NC_043023.1	Gnomon	stop_codon	20304984	20304986	.	+	0	gene_id "LOC115225365"; db_xref "GeneID:115225365"; gbkey "CDS"; gene "LOC115225365"; ID ""; gene_name "LOC115225365"; transcript_id "XM_036514346.1"; product "dystroglycan-like isoform X2"; protein_id "XP_036370239.1"; exon_number "4";
NC_043023.1	Gnomon	transcript	20245579	20305924	.	+	.	gene_id "LOC115225365"; ID "XM_036514347.1"; gene_name "LOC115225365"; transcript_id "XM_036514347.1";
NC_043023.1	Gnomon	CDS	20279638	20279701	.	+	0	gene_id "LOC115225365"; db_xref "GeneID:115225365"; gbkey "CDS"; gene "LOC115225365"; ID ""; gene_name "LOC115225365"; transcript_id "XM_036514347.1"; product "dystroglycan-like isoform X3"; protein_id "XP_036370240.1"; exon_number "2";
NC_043023.1	Gnomon	CDS	20280136	20280296	.	+	2	gene_id "LOC115225365"; db_xref "GeneID:115225365"; gbkey "CDS"; gene "LOC115225365"; ID ""; gene_name "LOC115225365"; transcript_id "XM_036514347.1"; product "dystroglycan-like isoform X3"; protein_id "XP_036370240.1"; exon_number "3";
NC_043023.1	Gnomon	CDS	20302689	20304983	.	+	0	gene_id "LOC115225365"; db_xref "GeneID:115225365"; gbkey "CDS"; gene "LOC115225365"; ID ""; gene_name "LOC115225365"; transcript_id "XM_036514347.1"; product "dystroglycan-like isoform X3"; protein_id "XP_036370240.1"; exon_number "4";
NC_043023.1	Gnomon	exon	20245579	20245633	.	+	.	gene_id "LOC115225365"; db_xref "GeneID:115225365"; gbkey "mRNA"; gene "LOC115225365"; ID ""; gene_name "LOC115225365"; transcript_id "XM_036514347.1"; product "dystroglycan-like, transcript variant X4"; exon_number "1"; model_evidence "Supporting evidence includes similarity to: 2 Proteins, and 100% coverage of the annotated genomic feature by RNAseq alignments, including 2 samples with support for all annotated introns";
NC_043023.1	Gnomon	exon	20278938	20279701	.	+	.	gene_id "LOC115225365"; db_xref "GeneID:115225365"; gbkey "mRNA"; gene "LOC115225365"; ID ""; gene_name "LOC115225365"; transcript_id "XM_036514347.1"; product "dystroglycan-like, transcript variant X4"; exon_number "2"; model_evidence "Supporting evidence includes similarity to: 2 Proteins, and 100% coverage of the annotated genomic feature by RNAseq alignments, including 2 samples with support for all annotated introns";
NC_043023.1	Gnomon	exon	20280136	20280296	.	+	.	gene_id "LOC115225365"; db_xref "GeneID:115225365"; gbkey "mRNA"; gene "LOC115225365"; ID ""; gene_name "LOC115225365"; transcript_id "XM_036514347.1"; product "dystroglycan-like, transcript variant X4"; exon_number "3"; model_evidence "Supporting evidence includes similarity to: 2 Proteins, and 100% coverage of the annotated genomic feature by RNAseq alignments, including 2 samples with support for all annotated introns";
NC_043023.1	Gnomon	exon	20302689	20305031	.	+	.	gene_id "LOC115225365"; db_xref "GeneID:115225365"; gbkey "mRNA"; gene "LOC115225365"; ID ""; gene_name "LOC115225365"; transcript_id "XM_036514347.1"; product "dystroglycan-like, transcript variant X4"; exon_number "4"; model_evidence "Supporting evidence includes similarity to: 2 Proteins, and 100% coverage of the annotated genomic feature by RNAseq alignments, including 2 samples with support for all annotated introns";
NC_043023.1	Gnomon	exon	20305904	20305924	.	+	.	gene_id "LOC115225365"; db_xref "GeneID:115225365"; gbkey "mRNA"; gene "LOC115225365"; ID ""; gene_name "LOC115225365"; transcript_id "XM_036514347.1"; product "dystroglycan-like, transcript variant X4"; exon_number "5"; model_evidence "Supporting evidence includes similarity to: 2 Proteins, and 100% coverage of the annotated genomic feature by RNAseq alignments, including 2 samples with support for all annotated introns";
NC_043023.1	Gnomon	start_codon	20279638	20279640	.	+	0	gene_id "LOC115225365"; db_xref "GeneID:115225365"; gbkey "CDS"; gene "LOC115225365"; ID ""; gene_name "LOC115225365"; transcript_id "XM_036514347.1"; product "dystroglycan-like isoform X3"; protein_id "XP_036370240.1"; exon_number "2";
NC_043023.1	Gnomon	stop_codon	20304984	20304986	.	+	0	gene_id "LOC115225365"; db_xref "GeneID:115225365"; gbkey "CDS"; gene "LOC115225365"; ID ""; gene_name "LOC115225365"; transcript_id "XM_036514347.1"; product "dystroglycan-like isoform X3"; protein_id "XP_036370240.1"; exon_number "4";
NC_043023.1	Gnomon	gene	7544230	7569518	.	+	.	gene_id "LOC115225368"; db_xref "GeneID:115225368"; gbkey "Gene"; gene "LOC115225368"; gene_biotype "protein_coding"; ID ""; gene_name "LOC115225368";
NC_043023.1	Gnomon~FLAMseq	transcript	7544230	7569518	.	+	.	gene_id "LOC115225368"; ID "XM_029796319.2"; gene_name "LOC115225368"; transcript_id "FLAMseq_ext~XM_029796319.2"; three_prime_ext "11057";
NC_043023.1	Gnomon~FLAMseq	exon	7544230	7544508	.	+	.	gene_id "LOC115225368"; db_xref "GeneID:115225368"; gbkey "mRNA"; gene "LOC115225368"; ID ""; gene_name "LOC115225368"; transcript_id "FLAMseq_ext~XM_029796319.2"; product "uncharacterized LOC115225368"; exon_number "1"; model_evidence "Supporting evidence includes similarity to: 2 Proteins, and 100% coverage of the annotated genomic feature by RNAseq alignments, including 46 samples with support for all annotated introns";
NC_043023.1	Gnomon~FLAMseq	exon	7557846	7558461	.	+	.	gene_id "LOC115225368"; db_xref "GeneID:115225368"; gbkey "mRNA"; gene "LOC115225368"; ID ""; gene_name "LOC115225368"; transcript_id "FLAMseq_ext~XM_029796319.2"; product "uncharacterized LOC115225368"; exon_number "2"; model_evidence "Supporting evidence includes similarity to: 2 Proteins, and 100% coverage of the annotated genomic feature by RNAseq alignments, including 46 samples with support for all annotated introns";
NC_043023.1	Gnomon~FLAMseq	exon	7557846	7569518	.	+	.	gene_id "LOC115225368"; db_xref "GeneID:115225368"; gbkey "mRNA"; gene "LOC115225368"; ID ""; gene_name "LOC115225368"; transcript_id "FLAMseq_ext~XM_029796319.2"; product ""; exon_number "2"; model_evidence "Supporting evidence includes similarity to: 2 Proteins, and 100% coverage of the annotated genomic feature by RNAseq alignments"; three_prime_ext "11057";
NC_043023.1	Gnomon	transcript	7544230	7558461	.	+	.	gene_id "LOC115225368"; ID "XM_029796319.2"; gene_name "LOC115225368"; transcript_id "XM_029796319.2";
NC_043023.1	Gnomon	CDS	7544351	7544508	.	+	0	gene_id "LOC115225368"; db_xref "GeneID:115225368"; gbkey "CDS"; gene "LOC115225368"; ID ""; gene_name "LOC115225368"; transcript_id "XM_029796319.2"; product "uncharacterized protein LOC115225368"; protein_id "XP_029652179.1"; exon_number "1";
NC_043023.1	Gnomon	CDS	7557846	7558179	.	+	1	gene_id "LOC115225368"; db_xref "GeneID:115225368"; gbkey "CDS"; gene "LOC115225368"; ID ""; gene_name "LOC115225368"; transcript_id "XM_029796319.2"; product "uncharacterized protein LOC115225368"; protein_id "XP_029652179.1"; exon_number "2";
NC_043023.1	Gnomon	exon	7544230	7544508	.	+	.	gene_id "LOC115225368"; db_xref "GeneID:115225368"; gbkey "mRNA"; gene "LOC115225368"; ID ""; gene_name "LOC115225368"; transcript_id "XM_029796319.2"; product "uncharacterized LOC115225368"; exon_number "1"; model_evidence "Supporting evidence includes similarity to: 2 Proteins, and 100% coverage of the annotated genomic feature by RNAseq alignments, including 46 samples with support for all annotated introns";
NC_043023.1	Gnomon	exon	7557846	7558461	.	+	.	gene_id "LOC115225368"; db_xref "GeneID:115225368"; gbkey "mRNA"; gene "LOC115225368"; ID ""; gene_name "LOC115225368"; transcript_id "XM_029796319.2"; product "uncharacterized LOC115225368"; exon_number "2"; model_evidence "Supporting evidence includes similarity to: 2 Proteins, and 100% coverage of the annotated genomic feature by RNAseq alignments, including 46 samples with support for all annotated introns";
NC_043023.1	Gnomon	start_codon	7544351	7544353	.	+	0	gene_id "LOC115225368"; db_xref "GeneID:115225368"; gbkey "CDS"; gene "LOC115225368"; ID ""; gene_name "LOC115225368"; transcript_id "XM_029796319.2"; product "uncharacterized protein LOC115225368"; protein_id "XP_029652179.1"; exon_number "1";
NC_043023.1	Gnomon	stop_codon	7558180	7558182	.	+	0	gene_id "LOC115225368"; db_xref "GeneID:115225368"; gbkey "CDS"; gene "LOC115225368"; ID ""; gene_name "LOC115225368"; transcript_id "XM_029796319.2"; product "uncharacterized protein LOC115225368"; protein_id "XP_029652179.1"; exon_number "2";
NC_043023.1	Gnomon	gene	5600462	5663323	.	+	.	gene_id "LOC115225369"; db_xref "GeneID:115225369"; gbkey "Gene"; gene "LOC115225369"; gene_biotype "protein_coding"; ID ""; gene_name "LOC115225369";
NC_043023.1	Gnomon	transcript	5600462	5663323	.	+	.	gene_id "LOC115225369"; ID "XM_029796320.2"; gene_name "LOC115225369"; transcript_id "XM_029796320.2";
NC_043023.1	Gnomon	CDS	5600554	5600619	.	+	0	gene_id "LOC115225369"; db_xref "GeneID:115225369"; gbkey "CDS"; gene "LOC115225369"; ID ""; gene_name "LOC115225369"; transcript_id "XM_029796320.2"; product "protein HID1"; protein_id "XP_029652180.2"; exon_number "1";
NC_043023.1	Gnomon	CDS	5616813	5617026	.	+	0	gene_id "LOC115225369"; db_xref "GeneID:115225369"; gbkey "CDS"; gene "LOC115225369"; ID ""; gene_name "LOC115225369"; transcript_id "XM_029796320.2"; product "protein HID1"; protein_id "XP_029652180.2"; exon_number "2";
NC_043023.1	Gnomon	CDS	5618135	5618238	.	+	2	gene_id "LOC115225369"; db_xref "GeneID:115225369"; gbkey "CDS"; gene "LOC115225369"; ID ""; gene_name "LOC115225369"; transcript_id "XM_029796320.2"; product "protein HID1"; protein_id "XP_029652180.2"; exon_number "3";
NC_043023.1	Gnomon	CDS	5620238	5620282	.	+	0	gene_id "LOC115225369"; db_xref "GeneID:115225369"; gbkey "CDS"; gene "LOC115225369"; ID ""; gene_name "LOC115225369"; transcript_id "XM_029796320.2"; product "protein HID1"; protein_id "XP_029652180.2"; exon_number "4";
NC_043023.1	Gnomon	CDS	5624612	5624665	.	+	0	gene_id "LOC115225369"; db_xref "GeneID:115225369"; gbkey "CDS"; gene "LOC115225369"; ID ""; gene_name "LOC115225369"; transcript_id "XM_029796320.2"; product "protein HID1"; protein_id "XP_029652180.2"; exon_number "5";
NC_043023.1	Gnomon	CDS	5626747	5626915	.	+	0	gene_id "LOC115225369"; db_xref "GeneID:115225369"; gbkey "CDS"; gene "LOC115225369"; ID ""; gene_name "LOC115225369"; transcript_id "XM_029796320.2"; product "protein HID1"; protein_id "XP_029652180.2"; exon_number "6";
NC_043023.1	Gnomon	CDS	5627524	5627581	.	+	2	gene_id "LOC115225369"; db_xref "GeneID:115225369"; gbkey "CDS"; gene "LOC115225369"; ID ""; gene_name "LOC115225369"; transcript_id "XM_029796320.2"; product "protein HID1"; protein_id "XP_029652180.2"; exon_number "7";
NC_043023.1	Gnomon	CDS	5628809	5629037	.	+	1	gene_id "LOC115225369"; db_xref "GeneID:115225369"; gbkey "CDS"; gene "LOC115225369"; ID ""; gene_name "LOC115225369"; transcript_id "XM_029796320.2"; product "protein HID1"; protein_id "XP_029652180.2"; exon_number "8";
NC_043023.1	Gnomon	CDS	5632184	5632240	.	+	0	gene_id "LOC115225369"; db_xref "GeneID:115225369"; gbkey "CDS"; gene "LOC115225369"; ID ""; gene_name "LOC115225369"; transcript_id "XM_029796320.2"; product "protein HID1"; protein_id "XP_029652180.2"; exon_number "9";
NC_043023.1	Gnomon	CDS	5633202	5633342	.	+	0	gene_id "LOC115225369"; db_xref "GeneID:115225369"; gbkey "CDS"; gene "LOC115225369"; ID ""; gene_name "LOC115225369"; transcript_id "XM_029796320.2"; product "protein HID1"; protein_id "XP_029652180.2"; exon_number "10";
NC_043023.1	Gnomon	CDS	5636499	5636589	.	+	0	gene_id "LOC115225369"; db_xref "GeneID:115225369"; gbkey "CDS"; gene "LOC115225369"; ID ""; gene_name "LOC115225369"; transcript_id "XM_029796320.2"; product "protein HID1"; protein_id "XP_029652180.2"; exon_number "11";
NC_043023.1	Gnomon	CDS	5637311	5637462	.	+	2	gene_id "LOC115225369"; db_xref "GeneID:115225369"; gbkey "CDS"; gene "LOC115225369"; ID ""; gene_name "LOC115225369"; transcript_id "XM_029796320.2"; product "protein HID1"; protein_id "XP_029652180.2"; exon_number "12";
NC_043023.1	Gnomon	CDS	5641048	5641126	.	+	0	gene_id "LOC115225369"; db_xref "GeneID:115225369"; gbkey "CDS"; gene "LOC115225369"; ID ""; gene_name "LOC115225369"; transcript_id "XM_029796320.2"; product "protein HID1"; protein_id "XP_029652180.2"; exon_number "13";
NC_043023.1	Gnomon	CDS	5644119	5644180	.	+	2	gene_id "LOC115225369"; db_xref "GeneID:115225369"; gbkey "CDS"; gene "LOC115225369"; ID ""; gene_name "LOC115225369"; transcript_id "XM_029796320.2"; product "protein HID1"; protein_id "XP_029652180.2"; exon_number "14";
NC_043023.1	Gnomon	CDS	5645366	5645468	.	+	0	gene_id "LOC115225369"; db_xref "GeneID:115225369"; gbkey "CDS"; gene "LOC115225369"; ID ""; gene_name "LOC115225369"; transcript_id "XM_029796320.2"; product "protein HID1"; protein_id "XP_029652180.2"; exon_number "15";
NC_043023.1	Gnomon	CDS	5646430	5646654	.	+	2	gene_id "LOC115225369"; db_xref "GeneID:115225369"; gbkey "CDS"; gene "LOC115225369"; ID ""; gene_name "LOC115225369"; transcript_id "XM_029796320.2"; product "protein HID1"; protein_id "XP_029652180.2"; exon_number "16";
NC_043023.1	Gnomon	CDS	5650396	5650706	.	+	2	gene_id "LOC115225369"; db_xref "GeneID:115225369"; gbkey "CDS"; gene "LOC115225369"; ID ""; gene_name "LOC115225369"; transcript_id "XM_029796320.2"; product "protein HID1"; protein_id "XP_029652180.2"; exon_number "17";
NC_043023.1	Gnomon	CDS	5652566	5652981	.	+	0	gene_id "LOC115225369"; db_xref "GeneID:115225369"; gbkey "CDS"; gene "LOC115225369"; ID ""; gene_name "LOC115225369"; transcript_id "XM_029796320.2"; product "protein HID1"; protein_id "XP_029652180.2"; exon_number "18";
NC_043023.1	Gnomon	CDS	5663275	5663308	.	+	1	gene_id "LOC115225369"; db_xref "GeneID:115225369"; gbkey "CDS"; gene "LOC115225369"; ID ""; gene_name "LOC115225369"; transcript_id "XM_029796320.2"; product "protein HID1"; protein_id "XP_029652180.2"; exon_number "19";
NC_043023.1	Gnomon	exon	5600462	5600619	.	+	.	gene_id "LOC115225369"; db_xref "GeneID:115225369"; gbkey "mRNA"; gene "LOC115225369"; ID ""; gene_name "LOC115225369"; transcript_id "XM_029796320.2"; product "protein HID1"; exon_number "1"; model_evidence "Supporting evidence includes similarity to: 2 Proteins, and 100% coverage of the annotated genomic feature by RNAseq alignments, including 2 samples with support for all annotated introns";
NC_043023.1	Gnomon	exon	5616813	5617026	.	+	.	gene_id "LOC115225369"; db_xref "GeneID:115225369"; gbkey "mRNA"; gene "LOC115225369"; ID ""; gene_name "LOC115225369"; transcript_id "XM_029796320.2"; product "protein HID1"; exon_number "2"; model_evidence "Supporting evidence includes similarity to: 2 Proteins, and 100% coverage of the annotated genomic feature by RNAseq alignments, including 2 samples with support for all annotated introns";
NC_043023.1	Gnomon	exon	5618135	5618238	.	+	.	gene_id "LOC115225369"; db_xref "GeneID:115225369"; gbkey "mRNA"; gene "LOC115225369"; ID ""; gene_name "LOC115225369"; transcript_id "XM_029796320.2"; product "protein HID1"; exon_number "3"; model_evidence "Supporting evidence includes similarity to: 2 Proteins, and 100% coverage of the annotated genomic feature by RNAseq alignments, including 2 samples with support for all annotated introns";
NC_043023.1	Gnomon	exon	5620238	5620282	.	+	.	gene_id "LOC115225369"; db_xref "GeneID:115225369"; gbkey "mRNA"; gene "LOC115225369"; ID ""; gene_name "LOC115225369"; transcript_id "XM_029796320.2"; product "protein HID1"; exon_number "4"; model_evidence "Supporting evidence includes similarity to: 2 Proteins, and 100% coverage of the annotated genomic feature by RNAseq alignments, including 2 samples with support for all annotated introns";
NC_043023.1	Gnomon	exon	5624612	5624665	.	+	.	gene_id "LOC115225369"; db_xref "GeneID:115225369"; gbkey "mRNA"; gene "LOC115225369"; ID ""; gene_name "LOC115225369"; transcript_id "XM_029796320.2"; product "protein HID1"; exon_number "5"; model_evidence "Supporting evidence includes similarity to: 2 Proteins, and 100% coverage of the annotated genomic feature by RNAseq alignments, including 2 samples with support for all annotated introns";
NC_043023.1	Gnomon	exon	5626747	5626915	.	+	.	gene_id "LOC115225369"; db_xref "GeneID:115225369"; gbkey "mRNA"; gene "LOC115225369"; ID ""; gene_name "LOC115225369"; transcript_id "XM_029796320.2"; product "protein HID1"; exon_number "6"; model_evidence "Supporting evidence includes similarity to: 2 Proteins, and 100% coverage of the annotated genomic feature by RNAseq alignments, including 2 samples with support for all annotated introns";
NC_043023.1	Gnomon	exon	5627524	5627581	.	+	.	gene_id "LOC115225369"; db_xref "GeneID:115225369"; gbkey "mRNA"; gene "LOC115225369"; ID ""; gene_name "LOC115225369"; transcript_id "XM_029796320.2"; product "protein HID1"; exon_number "7"; model_evidence "Supporting evidence includes similarity to: 2 Proteins, and 100% coverage of the annotated genomic feature by RNAseq alignments, including 2 samples with support for all annotated introns";
NC_043023.1	Gnomon	exon	5628809	5629037	.	+	.	gene_id "LOC115225369"; db_xref "GeneID:115225369"; gbkey "mRNA"; gene "LOC115225369"; ID ""; gene_name "LOC115225369"; transcript_id "XM_029796320.2"; product "protein HID1"; exon_number "8"; model_evidence "Supporting evidence includes similarity to: 2 Proteins, and 100% coverage of the annotated genomic feature by RNAseq alignments, including 2 samples with support for all annotated introns";
NC_043023.1	Gnomon	exon	5632184	5632240	.	+	.	gene_id "LOC115225369"; db_xref "GeneID:115225369"; gbkey "mRNA"; gene "LOC115225369"; ID ""; gene_name "LOC115225369"; transcript_id "XM_029796320.2"; product "protein HID1"; exon_number "9"; model_evidence "Supporting evidence includes similarity to: 2 Proteins, and 100% coverage of the annotated genomic feature by RNAseq alignments, including 2 samples with support for all annotated introns";
NC_043023.1	Gnomon	exon	5633202	5633342	.	+	.	gene_id "LOC115225369"; db_xref "GeneID:115225369"; gbkey "mRNA"; gene "LOC115225369"; ID ""; gene_name "LOC115225369"; transcript_id "XM_029796320.2"; product "protein HID1"; exon_number "10"; model_evidence "Supporting evidence includes similarity to: 2 Proteins, and 100% coverage of the annotated genomic feature by RNAseq alignments, including 2 samples with support for all annotated introns";
NC_043023.1	Gnomon	exon	5636499	5636589	.	+	.	gene_id "LOC115225369"; db_xref "GeneID:115225369"; gbkey "mRNA"; gene "LOC115225369"; ID ""; gene_name "LOC115225369"; transcript_id "XM_029796320.2"; product "protein HID1"; exon_number "11"; model_evidence "Supporting evidence includes similarity to: 2 Proteins, and 100% coverage of the annotated genomic feature by RNAseq alignments, including 2 samples with support for all annotated introns";
NC_043023.1	Gnomon	exon	5637311	5637462	.	+	.	gene_id "LOC115225369"; db_xref "GeneID:115225369"; gbkey "mRNA"; gene "LOC115225369"; ID ""; gene_name "LOC115225369"; transcript_id "XM_029796320.2"; product "protein HID1"; exon_number "12"; model_evidence "Supporting evidence includes similarity to: 2 Proteins, and 100% coverage of the annotated genomic feature by RNAseq alignments, including 2 samples with support for all annotated introns";
NC_043023.1	Gnomon	exon	5641048	5641126	.	+	.	gene_id "LOC115225369"; db_xref "GeneID:115225369"; gbkey "mRNA"; gene "LOC115225369"; ID ""; gene_name "LOC115225369"; transcript_id "XM_029796320.2"; product "protein HID1"; exon_number "13"; model_evidence "Supporting evidence includes similarity to: 2 Proteins, and 100% coverage of the annotated genomic feature by RNAseq alignments, including 2 samples with support for all annotated introns";
NC_043023.1	Gnomon	exon	5644119	5644180	.	+	.	gene_id "LOC115225369"; db_xref "GeneID:115225369"; gbkey "mRNA"; gene "LOC115225369"; ID ""; gene_name "LOC115225369"; transcript_id "XM_029796320.2"; product "protein HID1"; exon_number "14"; model_evidence "Supporting evidence includes similarity to: 2 Proteins, and 100% coverage of the annotated genomic feature by RNAseq alignments, including 2 samples with support for all annotated introns";
NC_043023.1	Gnomon	exon	5645366	5645468	.	+	.	gene_id "LOC115225369"; db_xref "GeneID:115225369"; gbkey "mRNA"; gene "LOC115225369"; ID ""; gene_name "LOC115225369"; transcript_id "XM_029796320.2"; product "protein HID1"; exon_number "15"; model_evidence "Supporting evidence includes similarity to: 2 Proteins, and 100% coverage of the annotated genomic feature by RNAseq alignments, including 2 samples with support for all annotated introns";
NC_043023.1	Gnomon	exon	5646430	5646654	.	+	.	gene_id "LOC115225369"; db_xref "GeneID:115225369"; gbkey "mRNA"; gene "LOC115225369"; ID ""; gene_name "LOC115225369"; transcript_id "XM_029796320.2"; product "protein HID1"; exon_number "16"; model_evidence "Supporting evidence includes similarity to: 2 Proteins, and 100% coverage of the annotated genomic feature by RNAseq alignments, including 2 samples with support for all annotated introns";
NC_043023.1	Gnomon	exon	5650396	5650706	.	+	.	gene_id "LOC115225369"; db_xref "GeneID:115225369"; gbkey "mRNA"; gene "LOC115225369"; ID ""; gene_name "LOC115225369"; transcript_id "XM_029796320.2"; product "protein HID1"; exon_number "17"; model_evidence "Supporting evidence includes similarity to: 2 Proteins, and 100% coverage of the annotated genomic feature by RNAseq alignments, including 2 samples with support for all annotated introns";
NC_043023.1	Gnomon	exon	5652566	5652981	.	+	.	gene_id "LOC115225369"; db_xref "GeneID:115225369"; gbkey "mRNA"; gene "LOC115225369"; ID ""; gene_name "LOC115225369"; transcript_id "XM_029796320.2"; product "protein HID1"; exon_number "18"; model_evidence "Supporting evidence includes similarity to: 2 Proteins, and 100% coverage of the annotated genomic feature by RNAseq alignments, including 2 samples with support for all annotated introns";
NC_043023.1	Gnomon	exon	5663275	5663323	.	+	.	gene_id "LOC115225369"; db_xref "GeneID:115225369"; gbkey "mRNA"; gene "LOC115225369"; ID ""; gene_name "LOC115225369"; transcript_id "XM_029796320.2"; product "protein HID1"; exon_number "19"; model_evidence "Supporting evidence includes similarity to: 2 Proteins, and 100% coverage of the annotated genomic feature by RNAseq alignments, including 2 samples with support for all annotated introns";
NC_043023.1	Gnomon	start_codon	5600554	5600556	.	+	0	gene_id "LOC115225369"; db_xref "GeneID:115225369"; gbkey "CDS"; gene "LOC115225369"; ID ""; gene_name "LOC115225369"; transcript_id "XM_029796320.2"; product "protein HID1"; protein_id "XP_029652180.2"; exon_number "1";
NC_043023.1	Gnomon	stop_codon	5663309	5663311	.	+	0	gene_id "LOC115225369"; db_xref "GeneID:115225369"; gbkey "CDS"; gene "LOC115225369"; ID ""; gene_name "LOC115225369"; transcript_id "XM_029796320.2"; product "protein HID1"; protein_id "XP_029652180.2"; exon_number "19";
NC_043023.1	Gnomon	gene	17528101	17528784	.	-	.	gene_id "LOC115225371"; db_xref "GeneID:115225371"; gbkey "Gene"; gene "LOC115225371"; gene_biotype "protein_coding"; ID ""; gene_name "LOC115225371";
NC_043023.1	Gnomon~FLAMseq	transcript	17528101	17528784	.	-	.	gene_id "LOC115225371"; ID "XM_029796322.2"; gene_name "LOC115225371"; transcript_id "FLAMseq_ext~XM_029796322.2"; three_prime_ext "217";
NC_043023.1	Gnomon~FLAMseq	exon	17528318	17528784	.	-	.	gene_id "LOC115225371"; db_xref "GeneID:115225371"; gbkey "mRNA"; gene "LOC115225371"; ID ""; gene_name "LOC115225371"; transcript_id "FLAMseq_ext~XM_029796322.2"; product "histone H2A-like"; exon_number "1"; model_evidence "Supporting evidence includes similarity to: 55 Proteins, and 100% coverage of the annotated genomic feature by RNAseq alignments";
NC_043023.1	Gnomon~FLAMseq	exon	17528101	17528784	.	-	.	gene_id "LOC115225371"; db_xref "GeneID:115225371"; gbkey "mRNA"; gene "LOC115225371"; ID ""; gene_name "LOC115225371"; transcript_id "FLAMseq_ext~XM_029796322.2"; product ""; exon_number "1"; model_evidence "Supporting evidence includes similarity to: 55 Proteins"; three_prime_ext "217";
NC_043023.1	Gnomon	transcript	17528318	17528784	.	-	.	gene_id "LOC115225371"; ID "XM_029796322.2"; gene_name "LOC115225371"; transcript_id "XM_029796322.2";
NC_043023.1	Gnomon	CDS	17528350	17528724	.	-	0	gene_id "LOC115225371"; db_xref "GeneID:115225371"; gbkey "CDS"; gene "LOC115225371"; ID ""; gene_name "LOC115225371"; transcript_id "XM_029796322.2"; product "histone H2A-like"; protein_id "XP_029652182.1"; exon_number "1";
NC_043023.1	Gnomon	exon	17528318	17528784	.	-	.	gene_id "LOC115225371"; db_xref "GeneID:115225371"; gbkey "mRNA"; gene "LOC115225371"; ID ""; gene_name "LOC115225371"; transcript_id "XM_029796322.2"; product "histone H2A-like"; exon_number "1"; model_evidence "Supporting evidence includes similarity to: 55 Proteins, and 100% coverage of the annotated genomic feature by RNAseq alignments";
NC_043023.1	Gnomon	start_codon	17528722	17528724	.	-	0	gene_id "LOC115225371"; db_xref "GeneID:115225371"; gbkey "CDS"; gene "LOC115225371"; ID ""; gene_name "LOC115225371"; transcript_id "XM_029796322.2"; product "histone H2A-like"; protein_id "XP_029652182.1"; exon_number "1";
NC_043023.1	Gnomon	stop_codon	17528347	17528349	.	-	0	gene_id "LOC115225371"; db_xref "GeneID:115225371"; gbkey "CDS"; gene "LOC115225371"; ID ""; gene_name "LOC115225371"; transcript_id "XM_029796322.2"; product "histone H2A-like"; protein_id "XP_029652182.1"; exon_number "1";
NC_043023.1	Gnomon	gene	18986361	19038528	.	+	.	gene_id "LOC115225372"; db_xref "GeneID:115225372"; gbkey "Gene"; gene "LOC115225372"; gene_biotype "protein_coding"; ID ""; gene_name "LOC115225372";
NC_043023.1	Gnomon~Covext	transcript	19018207	19038528	.	+	.	gene_id "LOC115225372"; ID "XM_029796323.2"; gene_name "LOC115225372"; transcript_id "Covext~XM_029796323.2";
NC_043023.1	Covext	exon	19018207	19018296	.	+	.	gene_id "LOC115225372"; db_xref "GeneID:115225372"; gbkey "mRNA"; gene "LOC115225372"; ID ""; gene_name "LOC115225372"; transcript_id "Covext~XM_029796323.2"; product "uncharacterized LOC115225372, transcript variant X1"; exon_number "1"; model_evidence "Supporting evidence includes similarity to: 100% coverage of the annotated genomic feature by RNAseq alignments, including 13 samples with support for all annotated introns";
NC_043023.1	Covext	exon	19024181	19024229	.	+	.	gene_id "LOC115225372"; db_xref "GeneID:115225372"; gbkey "mRNA"; gene "LOC115225372"; ID ""; gene_name "LOC115225372"; transcript_id "Covext~XM_029796323.2"; product "uncharacterized LOC115225372, transcript variant X1"; exon_number "2"; model_evidence "Supporting evidence includes similarity to: 100% coverage of the annotated genomic feature by RNAseq alignments, including 13 samples with support for all annotated introns";
NC_043023.1	Covext	exon	19027450	19027488	.	+	.	gene_id "LOC115225372"; db_xref "GeneID:115225372"; gbkey "mRNA"; gene "LOC115225372"; ID ""; gene_name "LOC115225372"; transcript_id "Covext~XM_029796323.2"; product "uncharacterized LOC115225372, transcript variant X1"; exon_number "3"; model_evidence "Supporting evidence includes similarity to: 100% coverage of the annotated genomic feature by RNAseq alignments, including 13 samples with support for all annotated introns";
NC_043023.1	Covext	exon	19027781	19028029	.	+	.	gene_id "LOC115225372"; db_xref "GeneID:115225372"; gbkey "mRNA"; gene "LOC115225372"; ID ""; gene_name "LOC115225372"; transcript_id "Covext~XM_029796323.2"; product "uncharacterized LOC115225372, transcript variant X1"; exon_number "4"; model_evidence "Supporting evidence includes similarity to: 100% coverage of the annotated genomic feature by RNAseq alignments, including 13 samples with support for all annotated introns";
NC_043023.1	Covext	exon	19029805	19029843	.	+	.	gene_id "LOC115225372"; db_xref "GeneID:115225372"; gbkey "mRNA"; gene "LOC115225372"; ID ""; gene_name "LOC115225372"; transcript_id "Covext~XM_029796323.2"; product "uncharacterized LOC115225372, transcript variant X1"; exon_number "5"; model_evidence "Supporting evidence includes similarity to: 100% coverage of the annotated genomic feature by RNAseq alignments, including 13 samples with support for all annotated introns";
NC_043023.1	Covext	exon	19030797	19030835	.	+	.	gene_id "LOC115225372"; db_xref "GeneID:115225372"; gbkey "mRNA"; gene "LOC115225372"; ID ""; gene_name "LOC115225372"; transcript_id "Covext~XM_029796323.2"; product "uncharacterized LOC115225372, transcript variant X1"; exon_number "6"; model_evidence "Supporting evidence includes similarity to: 100% coverage of the annotated genomic feature by RNAseq alignments, including 13 samples with support for all annotated introns";
NC_043023.1	Covext	exon	19033182	19033430	.	+	.	gene_id "LOC115225372"; db_xref "GeneID:115225372"; gbkey "mRNA"; gene "LOC115225372"; ID ""; gene_name "LOC115225372"; transcript_id "Covext~XM_029796323.2"; product "uncharacterized LOC115225372, transcript variant X1"; exon_number "7"; model_evidence "Supporting evidence includes similarity to: 100% coverage of the annotated genomic feature by RNAseq alignments, including 13 samples with support for all annotated introns";
NC_043023.1	Covext	exon	19035048	19035086	.	+	.	gene_id "LOC115225372"; db_xref "GeneID:115225372"; gbkey "mRNA"; gene "LOC115225372"; ID ""; gene_name "LOC115225372"; transcript_id "Covext~XM_029796323.2"; product "uncharacterized LOC115225372, transcript variant X1"; exon_number "8"; model_evidence "Supporting evidence includes similarity to: 100% coverage of the annotated genomic feature by RNAseq alignments, including 13 samples with support for all annotated introns";
NC_043023.1	Covext	exon	19036741	19036900	.	+	.	gene_id "LOC115225372"; db_xref "GeneID:115225372"; gbkey "mRNA"; gene "LOC115225372"; ID ""; gene_name "LOC115225372"; transcript_id "Covext~XM_029796323.2"; product "uncharacterized LOC115225372, transcript variant X1"; exon_number "9"; model_evidence "Supporting evidence includes similarity to: 100% coverage of the annotated genomic feature by RNAseq alignments, including 13 samples with support for all annotated introns";
NC_043023.1	Covext	exon	19038357	19038415	.	+	.	gene_id "LOC115225372"; db_xref "GeneID:115225372"; gbkey "mRNA"; gene "LOC115225372"; ID ""; gene_name "LOC115225372"; transcript_id "Covext~XM_029796323.2"; product "uncharacterized LOC115225372, transcript variant X1"; exon_number "10"; model_evidence "Supporting evidence includes similarity to: 100% coverage of the annotated genomic feature by RNAseq alignments, including 13 samples with support for all annotated introns";
NC_043023.1	Covext	exon	19038357	19038528	.	+	.	gene_id "LOC115225372"; db_xref "GeneID:115225372"; gbkey "mRNA"; gene "LOC115225372"; ID ""; gene_name "LOC115225372"; transcript_id "Covext~XM_029796323.2"; product "uncharacterized LOC115225372, transcript variant X1"; exon_number "10"; model_evidence "Supporting evidence includes similarity to: 100% coverage of the annotated genomic feature by RNAseq alignments, including 13 samples with support for all annotated introns"; three_prime_ext "113";
NC_043023.1	Gnomon	transcript	19018207	19038415	.	+	.	gene_id "LOC115225372"; ID "XM_029796323.2"; gene_name "LOC115225372"; transcript_id "XM_029796323.2";
NC_043023.1	Gnomon	CDS	19024184	19024229	.	+	0	gene_id "LOC115225372"; db_xref "GeneID:115225372"; gbkey "CDS"; gene "LOC115225372"; ID ""; gene_name "LOC115225372"; transcript_id "XM_029796323.2"; product "uncharacterized protein LOC115225372"; protein_id "XP_029652183.1"; exon_number "2";
NC_043023.1	Gnomon	CDS	19027450	19027488	.	+	2	gene_id "LOC115225372"; db_xref "GeneID:115225372"; gbkey "CDS"; gene "LOC115225372"; ID ""; gene_name "LOC115225372"; transcript_id "XM_029796323.2"; product "uncharacterized protein LOC115225372"; protein_id "XP_029652183.1"; exon_number "3";
NC_043023.1	Gnomon	CDS	19027781	19028029	.	+	2	gene_id "LOC115225372"; db_xref "GeneID:115225372"; gbkey "CDS"; gene "LOC115225372"; ID ""; gene_name "LOC115225372"; transcript_id "XM_029796323.2"; product "uncharacterized protein LOC115225372"; protein_id "XP_029652183.1"; exon_number "4";
NC_043023.1	Gnomon	CDS	19029805	19029843	.	+	2	gene_id "LOC115225372"; db_xref "GeneID:115225372"; gbkey "CDS"; gene "LOC115225372"; ID ""; gene_name "LOC115225372"; transcript_id "XM_029796323.2"; product "uncharacterized protein LOC115225372"; protein_id "XP_029652183.1"; exon_number "5";
NC_043023.1	Gnomon	CDS	19030797	19030835	.	+	2	gene_id "LOC115225372"; db_xref "GeneID:115225372"; gbkey "CDS"; gene "LOC115225372"; ID ""; gene_name "LOC115225372"; transcript_id "XM_029796323.2"; product "uncharacterized protein LOC115225372"; protein_id "XP_029652183.1"; exon_number "6";
NC_043023.1	Gnomon	CDS	19033182	19033430	.	+	2	gene_id "LOC115225372"; db_xref "GeneID:115225372"; gbkey "CDS"; gene "LOC115225372"; ID ""; gene_name "LOC115225372"; transcript_id "XM_029796323.2"; product "uncharacterized protein LOC115225372"; protein_id "XP_029652183.1"; exon_number "7";
NC_043023.1	Gnomon	CDS	19035048	19035086	.	+	2	gene_id "LOC115225372"; db_xref "GeneID:115225372"; gbkey "CDS"; gene "LOC115225372"; ID ""; gene_name "LOC115225372"; transcript_id "XM_029796323.2"; product "uncharacterized protein LOC115225372"; protein_id "XP_029652183.1"; exon_number "8";
NC_043023.1	Gnomon	CDS	19036741	19036900	.	+	2	gene_id "LOC115225372"; db_xref "GeneID:115225372"; gbkey "CDS"; gene "LOC115225372"; ID ""; gene_name "LOC115225372"; transcript_id "XM_029796323.2"; product "uncharacterized protein LOC115225372"; protein_id "XP_029652183.1"; exon_number "9";
NC_043023.1	Gnomon	CDS	19038357	19038372	.	+	1	gene_id "LOC115225372"; db_xref "GeneID:115225372"; gbkey "CDS"; gene "LOC115225372"; ID ""; gene_name "LOC115225372"; transcript_id "XM_029796323.2"; product "uncharacterized protein LOC115225372"; protein_id "XP_029652183.1"; exon_number "10";
NC_043023.1	Gnomon	exon	19018207	19018296	.	+	.	gene_id "LOC115225372"; db_xref "GeneID:115225372"; gbkey "mRNA"; gene "LOC115225372"; ID ""; gene_name "LOC115225372"; transcript_id "XM_029796323.2"; product "uncharacterized LOC115225372, transcript variant X1"; exon_number "1"; model_evidence "Supporting evidence includes similarity to: 100% coverage of the annotated genomic feature by RNAseq alignments, including 13 samples with support for all annotated introns";
NC_043023.1	Gnomon	exon	19024181	19024229	.	+	.	gene_id "LOC115225372"; db_xref "GeneID:115225372"; gbkey "mRNA"; gene "LOC115225372"; ID ""; gene_name "LOC115225372"; transcript_id "XM_029796323.2"; product "uncharacterized LOC115225372, transcript variant X1"; exon_number "2"; model_evidence "Supporting evidence includes similarity to: 100% coverage of the annotated genomic feature by RNAseq alignments, including 13 samples with support for all annotated introns";
NC_043023.1	Gnomon	exon	19027450	19027488	.	+	.	gene_id "LOC115225372"; db_xref "GeneID:115225372"; gbkey "mRNA"; gene "LOC115225372"; ID ""; gene_name "LOC115225372"; transcript_id "XM_029796323.2"; product "uncharacterized LOC115225372, transcript variant X1"; exon_number "3"; model_evidence "Supporting evidence includes similarity to: 100% coverage of the annotated genomic feature by RNAseq alignments, including 13 samples with support for all annotated introns";
NC_043023.1	Gnomon	exon	19027781	19028029	.	+	.	gene_id "LOC115225372"; db_xref "GeneID:115225372"; gbkey "mRNA"; gene "LOC115225372"; ID ""; gene_name "LOC115225372"; transcript_id "XM_029796323.2"; product "uncharacterized LOC115225372, transcript variant X1"; exon_number "4"; model_evidence "Supporting evidence includes similarity to: 100% coverage of the annotated genomic feature by RNAseq alignments, including 13 samples with support for all annotated introns";
NC_043023.1	Gnomon	exon	19029805	19029843	.	+	.	gene_id "LOC115225372"; db_xref "GeneID:115225372"; gbkey "mRNA"; gene "LOC115225372"; ID ""; gene_name "LOC115225372"; transcript_id "XM_029796323.2"; product "uncharacterized LOC115225372, transcript variant X1"; exon_number "5"; model_evidence "Supporting evidence includes similarity to: 100% coverage of the annotated genomic feature by RNAseq alignments, including 13 samples with support for all annotated introns";
NC_043023.1	Gnomon	exon	19030797	19030835	.	+	.	gene_id "LOC115225372"; db_xref "GeneID:115225372"; gbkey "mRNA"; gene "LOC115225372"; ID ""; gene_name "LOC115225372"; transcript_id "XM_029796323.2"; product "uncharacterized LOC115225372, transcript variant X1"; exon_number "6"; model_evidence "Supporting evidence includes similarity to: 100% coverage of the annotated genomic feature by RNAseq alignments, including 13 samples with support for all annotated introns";
NC_043023.1	Gnomon	exon	19033182	19033430	.	+	.	gene_id "LOC115225372"; db_xref "GeneID:115225372"; gbkey "mRNA"; gene "LOC115225372"; ID ""; gene_name "LOC115225372"; transcript_id "XM_029796323.2"; product "uncharacterized LOC115225372, transcript variant X1"; exon_number "7"; model_evidence "Supporting evidence includes similarity to: 100% coverage of the annotated genomic feature by RNAseq alignments, including 13 samples with support for all annotated introns";
NC_043023.1	Gnomon	exon	19035048	19035086	.	+	.	gene_id "LOC115225372"; db_xref "GeneID:115225372"; gbkey "mRNA"; gene "LOC115225372"; ID ""; gene_name "LOC115225372"; transcript_id "XM_029796323.2"; product "uncharacterized LOC115225372, transcript variant X1"; exon_number "8"; model_evidence "Supporting evidence includes similarity to: 100% coverage of the annotated genomic feature by RNAseq alignments, including 13 samples with support for all annotated introns";
NC_043023.1	Gnomon	exon	19036741	19036900	.	+	.	gene_id "LOC115225372"; db_xref "GeneID:115225372"; gbkey "mRNA"; gene "LOC115225372"; ID ""; gene_name "LOC115225372"; transcript_id "XM_029796323.2"; product "uncharacterized LOC115225372, transcript variant X1"; exon_number "9"; model_evidence "Supporting evidence includes similarity to: 100% coverage of the annotated genomic feature by RNAseq alignments, including 13 samples with support for all annotated introns";
NC_043023.1	Gnomon	exon	19038357	19038415	.	+	.	gene_id "LOC115225372"; db_xref "GeneID:115225372"; gbkey "mRNA"; gene "LOC115225372"; ID ""; gene_name "LOC115225372"; transcript_id "XM_029796323.2"; product "uncharacterized LOC115225372, transcript variant X1"; exon_number "10"; model_evidence "Supporting evidence includes similarity to: 100% coverage of the annotated genomic feature by RNAseq alignments, including 13 samples with support for all annotated introns";
NC_043023.1	Gnomon	start_codon	19024184	19024186	.	+	0	gene_id "LOC115225372"; db_xref "GeneID:115225372"; gbkey "CDS"; gene "LOC115225372"; ID ""; gene_name "LOC115225372"; transcript_id "XM_029796323.2"; product "uncharacterized protein LOC115225372"; protein_id "XP_029652183.1"; exon_number "2";
NC_043023.1	Gnomon	stop_codon	19038373	19038375	.	+	0	gene_id "LOC115225372"; db_xref "GeneID:115225372"; gbkey "CDS"; gene "LOC115225372"; ID ""; gene_name "LOC115225372"; transcript_id "XM_029796323.2"; product "uncharacterized protein LOC115225372"; protein_id "XP_029652183.1"; exon_number "10";
NC_043023.1	Gnomon	transcript	18986361	19038415	.	+	.	gene_id "LOC115225372"; ID "XM_036514098.1"; gene_name "LOC115225372"; transcript_id "XM_036514098.1";
NC_043023.1	Gnomon	CDS	19024184	19024229	.	+	0	gene_id "LOC115225372"; db_xref "GeneID:115225372"; gbkey "CDS"; gene "LOC115225372"; ID ""; gene_name "LOC115225372"; transcript_id "XM_036514098.1"; product "uncharacterized protein LOC115225372"; protein_id "XP_036369991.1"; exon_number "4";
NC_043023.1	Gnomon	CDS	19027450	19027488	.	+	2	gene_id "LOC115225372"; db_xref "GeneID:115225372"; gbkey "CDS"; gene "LOC115225372"; ID ""; gene_name "LOC115225372"; transcript_id "XM_036514098.1"; product "uncharacterized protein LOC115225372"; protein_id "XP_036369991.1"; exon_number "5";
NC_043023.1	Gnomon	CDS	19027781	19028029	.	+	2	gene_id "LOC115225372"; db_xref "GeneID:115225372"; gbkey "CDS"; gene "LOC115225372"; ID ""; gene_name "LOC115225372"; transcript_id "XM_036514098.1"; product "uncharacterized protein LOC115225372"; protein_id "XP_036369991.1"; exon_number "6";
NC_043023.1	Gnomon	CDS	19029805	19029843	.	+	2	gene_id "LOC115225372"; db_xref "GeneID:115225372"; gbkey "CDS"; gene "LOC115225372"; ID ""; gene_name "LOC115225372"; transcript_id "XM_036514098.1"; product "uncharacterized protein LOC115225372"; protein_id "XP_036369991.1"; exon_number "7";
NC_043023.1	Gnomon	CDS	19030797	19030835	.	+	2	gene_id "LOC115225372"; db_xref "GeneID:115225372"; gbkey "CDS"; gene "LOC115225372"; ID ""; gene_name "LOC115225372"; transcript_id "XM_036514098.1"; product "uncharacterized protein LOC115225372"; protein_id "XP_036369991.1"; exon_number "8";
NC_043023.1	Gnomon	CDS	19033182	19033430	.	+	2	gene_id "LOC115225372"; db_xref "GeneID:115225372"; gbkey "CDS"; gene "LOC115225372"; ID ""; gene_name "LOC115225372"; transcript_id "XM_036514098.1"; product "uncharacterized protein LOC115225372"; protein_id "XP_036369991.1"; exon_number "9";
NC_043023.1	Gnomon	CDS	19035048	19035086	.	+	2	gene_id "LOC115225372"; db_xref "GeneID:115225372"; gbkey "CDS"; gene "LOC115225372"; ID ""; gene_name "LOC115225372"; transcript_id "XM_036514098.1"; product "uncharacterized protein LOC115225372"; protein_id "XP_036369991.1"; exon_number "10";
NC_043023.1	Gnomon	CDS	19036741	19036900	.	+	2	gene_id "LOC115225372"; db_xref "GeneID:115225372"; gbkey "CDS"; gene "LOC115225372"; ID ""; gene_name "LOC115225372"; transcript_id "XM_036514098.1"; product "uncharacterized protein LOC115225372"; protein_id "XP_036369991.1"; exon_number "11";
NC_043023.1	Gnomon	CDS	19038357	19038372	.	+	1	gene_id "LOC115225372"; db_xref "GeneID:115225372"; gbkey "CDS"; gene "LOC115225372"; ID ""; gene_name "LOC115225372"; transcript_id "XM_036514098.1"; product "uncharacterized protein LOC115225372"; protein_id "XP_036369991.1"; exon_number "12";
NC_043023.1	Gnomon	exon	18986361	18986400	.	+	.	gene_id "LOC115225372"; db_xref "GeneID:115225372"; gbkey "mRNA"; gene "LOC115225372"; ID ""; gene_name "LOC115225372"; transcript_id "XM_036514098.1"; product "uncharacterized LOC115225372, transcript variant X2"; exon_number "1"; model_evidence "Supporting evidence includes similarity to: 100% coverage of the annotated genomic feature by RNAseq alignments";
NC_043023.1	Gnomon	exon	19018213	19018283	.	+	.	gene_id "LOC115225372"; db_xref "GeneID:115225372"; gbkey "mRNA"; gene "LOC115225372"; ID ""; gene_name "LOC115225372"; transcript_id "XM_036514098.1"; product "uncharacterized LOC115225372, transcript variant X2"; exon_number "2"; model_evidence "Supporting evidence includes similarity to: 100% coverage of the annotated genomic feature by RNAseq alignments";
NC_043023.1	Gnomon	exon	19018454	19018464	.	+	.	gene_id "LOC115225372"; db_xref "GeneID:115225372"; gbkey "mRNA"; gene "LOC115225372"; ID ""; gene_name "LOC115225372"; transcript_id "XM_036514098.1"; product "uncharacterized LOC115225372, transcript variant X2"; exon_number "3"; model_evidence "Supporting evidence includes similarity to: 100% coverage of the annotated genomic feature by RNAseq alignments";
NC_043023.1	Gnomon	exon	19024176	19024229	.	+	.	gene_id "LOC115225372"; db_xref "GeneID:115225372"; gbkey "mRNA"; gene "LOC115225372"; ID ""; gene_name "LOC115225372"; transcript_id "XM_036514098.1"; product "uncharacterized LOC115225372, transcript variant X2"; exon_number "4"; model_evidence "Supporting evidence includes similarity to: 100% coverage of the annotated genomic feature by RNAseq alignments";
NC_043023.1	Gnomon	exon	19027450	19027488	.	+	.	gene_id "LOC115225372"; db_xref "GeneID:115225372"; gbkey "mRNA"; gene "LOC115225372"; ID ""; gene_name "LOC115225372"; transcript_id "XM_036514098.1"; product "uncharacterized LOC115225372, transcript variant X2"; exon_number "5"; model_evidence "Supporting evidence includes similarity to: 100% coverage of the annotated genomic feature by RNAseq alignments";
NC_043023.1	Gnomon	exon	19027781	19028029	.	+	.	gene_id "LOC115225372"; db_xref "GeneID:115225372"; gbkey "mRNA"; gene "LOC115225372"; ID ""; gene_name "LOC115225372"; transcript_id "XM_036514098.1"; product "uncharacterized LOC115225372, transcript variant X2"; exon_number "6"; model_evidence "Supporting evidence includes similarity to: 100% coverage of the annotated genomic feature by RNAseq alignments";
NC_043023.1	Gnomon	exon	19029805	19029843	.	+	.	gene_id "LOC115225372"; db_xref "GeneID:115225372"; gbkey "mRNA"; gene "LOC115225372"; ID ""; gene_name "LOC115225372"; transcript_id "XM_036514098.1"; product "uncharacterized LOC115225372, transcript variant X2"; exon_number "7"; model_evidence "Supporting evidence includes similarity to: 100% coverage of the annotated genomic feature by RNAseq alignments";
NC_043023.1	Gnomon	exon	19030797	19030835	.	+	.	gene_id "LOC115225372"; db_xref "GeneID:115225372"; gbkey "mRNA"; gene "LOC115225372"; ID ""; gene_name "LOC115225372"; transcript_id "XM_036514098.1"; product "uncharacterized LOC115225372, transcript variant X2"; exon_number "8"; model_evidence "Supporting evidence includes similarity to: 100% coverage of the annotated genomic feature by RNAseq alignments";
NC_043023.1	Gnomon	exon	19033182	19033430	.	+	.	gene_id "LOC115225372"; db_xref "GeneID:115225372"; gbkey "mRNA"; gene "LOC115225372"; ID ""; gene_name "LOC115225372"; transcript_id "XM_036514098.1"; product "uncharacterized LOC115225372, transcript variant X2"; exon_number "9"; model_evidence "Supporting evidence includes similarity to: 100% coverage of the annotated genomic feature by RNAseq alignments";
NC_043023.1	Gnomon	exon	19035048	19035086	.	+	.	gene_id "LOC115225372"; db_xref "GeneID:115225372"; gbkey "mRNA"; gene "LOC115225372"; ID ""; gene_name "LOC115225372"; transcript_id "XM_036514098.1"; product "uncharacterized LOC115225372, transcript variant X2"; exon_number "10"; model_evidence "Supporting evidence includes similarity to: 100% coverage of the annotated genomic feature by RNAseq alignments";
NC_043023.1	Gnomon	exon	19036741	19036900	.	+	.	gene_id "LOC115225372"; db_xref "GeneID:115225372"; gbkey "mRNA"; gene "LOC115225372"; ID ""; gene_name "LOC115225372"; transcript_id "XM_036514098.1"; product "uncharacterized LOC115225372, transcript variant X2"; exon_number "11"; model_evidence "Supporting evidence includes similarity to: 100% coverage of the annotated genomic feature by RNAseq alignments";
NC_043023.1	Gnomon	exon	19038357	19038415	.	+	.	gene_id "LOC115225372"; db_xref "GeneID:115225372"; gbkey "mRNA"; gene "LOC115225372"; ID ""; gene_name "LOC115225372"; transcript_id "XM_036514098.1"; product "uncharacterized LOC115225372, transcript variant X2"; exon_number "12"; model_evidence "Supporting evidence includes similarity to: 100% coverage of the annotated genomic feature by RNAseq alignments";
NC_043023.1	Gnomon	start_codon	19024184	19024186	.	+	0	gene_id "LOC115225372"; db_xref "GeneID:115225372"; gbkey "CDS"; gene "LOC115225372"; ID ""; gene_name "LOC115225372"; transcript_id "XM_036514098.1"; product "uncharacterized protein LOC115225372"; protein_id "XP_036369991.1"; exon_number "4";
NC_043023.1	Gnomon	stop_codon	19038373	19038375	.	+	0	gene_id "LOC115225372"; db_xref "GeneID:115225372"; gbkey "CDS"; gene "LOC115225372"; ID ""; gene_name "LOC115225372"; transcript_id "XM_036514098.1"; product "uncharacterized protein LOC115225372"; protein_id "XP_036369991.1"; exon_number "12";
NC_043023.1	Gnomon	gene	21216517	21252756	.	-	.	gene_id "LOC115225373"; db_xref "GeneID:115225373"; gbkey "Gene"; gene "LOC115225373"; gene_biotype "protein_coding"; ID ""; gene_name "LOC115225373";
NC_043023.1	Gnomon~FLAMseq	transcript	21216517	21252743	.	-	.	gene_id "LOC115225373"; ID "XM_029796325.1"; gene_name "LOC115225373"; transcript_id "FLAMseq_ext~XM_029796325.1"; three_prime_ext "467";
NC_043023.1	Gnomon~FLAMseq	exon	21216984	21217451	.	-	.	gene_id "LOC115225373"; db_xref "GeneID:115225373"; gbkey "mRNA"; gene "LOC115225373"; ID ""; gene_name "LOC115225373"; transcript_id "FLAMseq_ext~XM_029796325.1"; product "E3 ubiquitin-protein ligase MIB2-like, transcript variant X4"; exon_number "10"; model_evidence "Supporting evidence includes similarity to: 100% coverage of the annotated genomic feature by RNAseq alignments, including 9 samples with support for all annotated introns";
NC_043023.1	Gnomon~FLAMseq	exon	21219002	21219073	.	-	.	gene_id "LOC115225373"; db_xref "GeneID:115225373"; gbkey "mRNA"; gene "LOC115225373"; ID ""; gene_name "LOC115225373"; transcript_id "FLAMseq_ext~XM_029796325.1"; product "E3 ubiquitin-protein ligase MIB2-like, transcript variant X4"; exon_number "9"; model_evidence "Supporting evidence includes similarity to: 100% coverage of the annotated genomic feature by RNAseq alignments, including 9 samples with support for all annotated introns";
NC_043023.1	Gnomon~FLAMseq	exon	21226000	21226077	.	-	.	gene_id "LOC115225373"; db_xref "GeneID:115225373"; gbkey "mRNA"; gene "LOC115225373"; ID ""; gene_name "LOC115225373"; transcript_id "FLAMseq_ext~XM_029796325.1"; product "E3 ubiquitin-protein ligase MIB2-like, transcript variant X4"; exon_number "8"; model_evidence "Supporting evidence includes similarity to: 100% coverage of the annotated genomic feature by RNAseq alignments, including 9 samples with support for all annotated introns";
NC_043023.1	Gnomon~FLAMseq	exon	21228077	21228154	.	-	.	gene_id "LOC115225373"; db_xref "GeneID:115225373"; gbkey "mRNA"; gene "LOC115225373"; ID ""; gene_name "LOC115225373"; transcript_id "FLAMseq_ext~XM_029796325.1"; product "E3 ubiquitin-protein ligase MIB2-like, transcript variant X4"; exon_number "7"; model_evidence "Supporting evidence includes similarity to: 100% coverage of the annotated genomic feature by RNAseq alignments, including 9 samples with support for all annotated introns";
NC_043023.1	Gnomon~FLAMseq	exon	21230158	21230235	.	-	.	gene_id "LOC115225373"; db_xref "GeneID:115225373"; gbkey "mRNA"; gene "LOC115225373"; ID ""; gene_name "LOC115225373"; transcript_id "FLAMseq_ext~XM_029796325.1"; product "E3 ubiquitin-protein ligase MIB2-like, transcript variant X4"; exon_number "6"; model_evidence "Supporting evidence includes similarity to: 100% coverage of the annotated genomic feature by RNAseq alignments, including 9 samples with support for all annotated introns";
NC_043023.1	Gnomon~FLAMseq	exon	21233056	21233198	.	-	.	gene_id "LOC115225373"; db_xref "GeneID:115225373"; gbkey "mRNA"; gene "LOC115225373"; ID ""; gene_name "LOC115225373"; transcript_id "FLAMseq_ext~XM_029796325.1"; product "E3 ubiquitin-protein ligase MIB2-like, transcript variant X4"; exon_number "5"; model_evidence "Supporting evidence includes similarity to: 100% coverage of the annotated genomic feature by RNAseq alignments, including 9 samples with support for all annotated introns";
NC_043023.1	Gnomon~FLAMseq	exon	21236040	21236215	.	-	.	gene_id "LOC115225373"; db_xref "GeneID:115225373"; gbkey "mRNA"; gene "LOC115225373"; ID ""; gene_name "LOC115225373"; transcript_id "FLAMseq_ext~XM_029796325.1"; product "E3 ubiquitin-protein ligase MIB2-like, transcript variant X4"; exon_number "4"; model_evidence "Supporting evidence includes similarity to: 100% coverage of the annotated genomic feature by RNAseq alignments, including 9 samples with support for all annotated introns";
NC_043023.1	Gnomon~FLAMseq	exon	21237887	21238096	.	-	.	gene_id "LOC115225373"; db_xref "GeneID:115225373"; gbkey "mRNA"; gene "LOC115225373"; ID ""; gene_name "LOC115225373"; transcript_id "FLAMseq_ext~XM_029796325.1"; product "E3 ubiquitin-protein ligase MIB2-like, transcript variant X4"; exon_number "3"; model_evidence "Supporting evidence includes similarity to: 100% coverage of the annotated genomic feature by RNAseq alignments, including 9 samples with support for all annotated introns";
NC_043023.1	Gnomon~FLAMseq	exon	21242576	21242655	.	-	.	gene_id "LOC115225373"; db_xref "GeneID:115225373"; gbkey "mRNA"; gene "LOC115225373"; ID ""; gene_name "LOC115225373"; transcript_id "FLAMseq_ext~XM_029796325.1"; product "E3 ubiquitin-protein ligase MIB2-like, transcript variant X4"; exon_number "2"; model_evidence "Supporting evidence includes similarity to: 100% coverage of the annotated genomic feature by RNAseq alignments, including 9 samples with support for all annotated introns";
NC_043023.1	Gnomon~FLAMseq	exon	21252684	21252743	.	-	.	gene_id "LOC115225373"; db_xref "GeneID:115225373"; gbkey "mRNA"; gene "LOC115225373"; ID ""; gene_name "LOC115225373"; transcript_id "FLAMseq_ext~XM_029796325.1"; product "E3 ubiquitin-protein ligase MIB2-like, transcript variant X4"; exon_number "1"; model_evidence "Supporting evidence includes similarity to: 100% coverage of the annotated genomic feature by RNAseq alignments, including 9 samples with support for all annotated introns";
NC_043023.1	Gnomon~FLAMseq	exon	21216517	21217451	.	-	.	gene_id "LOC115225373"; db_xref "GeneID:115225373"; gbkey "mRNA"; gene "LOC115225373"; ID ""; gene_name "LOC115225373"; transcript_id "FLAMseq_ext~XM_029796325.1"; product "E3 ubiquitin-protein ligase MIB2-like"; exon_number "10"; model_evidence "Supporting evidence includes similarity to: 100% coverage of the annotated genomic feature by RNAseq alignments"; three_prime_ext "467";
NC_043023.1	PBRI	transcript	21216993	21238075	.	-	.	gene_id "LOC115225373"; ID ""; gene_name "LOC115225373"; transcript_id "G57661.11"; uniq_trans_id "G57661.11";
NC_043023.1	PBRI	exon	21216993	21217451	.	-	.	gene_id "LOC115225373"; ID ""; gene_name "LOC115225373"; transcript_id "G57661.11"; exon_number "8"; uniq_trans_id "G57661.11";
NC_043023.1	PBRI	exon	21219002	21219073	.	-	.	gene_id "LOC115225373"; ID ""; gene_name "LOC115225373"; transcript_id "G57661.11"; exon_number "7"; uniq_trans_id "G57661.11";
NC_043023.1	PBRI	exon	21226000	21226077	.	-	.	gene_id "LOC115225373"; ID ""; gene_name "LOC115225373"; transcript_id "G57661.11"; exon_number "6"; uniq_trans_id "G57661.11";
NC_043023.1	PBRI	exon	21228077	21228154	.	-	.	gene_id "LOC115225373"; ID ""; gene_name "LOC115225373"; transcript_id "G57661.11"; exon_number "5"; uniq_trans_id "G57661.11";
NC_043023.1	PBRI	exon	21230158	21230235	.	-	.	gene_id "LOC115225373"; ID ""; gene_name "LOC115225373"; transcript_id "G57661.11"; exon_number "4"; uniq_trans_id "G57661.11";
NC_043023.1	PBRI	exon	21233056	21233198	.	-	.	gene_id "LOC115225373"; ID ""; gene_name "LOC115225373"; transcript_id "G57661.11"; exon_number "3"; uniq_trans_id "G57661.11";
NC_043023.1	PBRI	exon	21236040	21236215	.	-	.	gene_id "LOC115225373"; ID ""; gene_name "LOC115225373"; transcript_id "G57661.11"; exon_number "2"; uniq_trans_id "G57661.11";
NC_043023.1	PBRI	exon	21237887	21238075	.	-	.	gene_id "LOC115225373"; ID ""; gene_name "LOC115225373"; transcript_id "G57661.11"; exon_number "1"; uniq_trans_id "G57661.11";
NC_043023.1	PBRI	transcript	21216985	21252735	.	-	.	gene_id "LOC115225373"; ID ""; gene_name "LOC115225373"; transcript_id "G57661.2"; uniq_trans_id "G57661.2";
NC_043023.1	PBRI	exon	21216985	21217451	.	-	.	gene_id "LOC115225373"; ID ""; gene_name "LOC115225373"; transcript_id "G57661.2"; exon_number "8"; uniq_trans_id "G57661.2";
NC_043023.1	PBRI	exon	21219002	21224079	.	-	.	gene_id "LOC115225373"; ID ""; gene_name "LOC115225373"; transcript_id "G57661.2"; exon_number "7"; uniq_trans_id "G57661.2";
NC_043023.1	PBRI	exon	21230158	21230235	.	-	.	gene_id "LOC115225373"; ID ""; gene_name "LOC115225373"; transcript_id "G57661.2"; exon_number "6"; uniq_trans_id "G57661.2";
NC_043023.1	PBRI	exon	21233056	21233198	.	-	.	gene_id "LOC115225373"; ID ""; gene_name "LOC115225373"; transcript_id "G57661.2"; exon_number "5"; uniq_trans_id "G57661.2";
NC_043023.1	PBRI	exon	21236040	21236215	.	-	.	gene_id "LOC115225373"; ID ""; gene_name "LOC115225373"; transcript_id "G57661.2"; exon_number "4"; uniq_trans_id "G57661.2";
NC_043023.1	PBRI	exon	21237887	21238096	.	-	.	gene_id "LOC115225373"; ID ""; gene_name "LOC115225373"; transcript_id "G57661.2"; exon_number "3"; uniq_trans_id "G57661.2";
NC_043023.1	PBRI	exon	21242576	21242655	.	-	.	gene_id "LOC115225373"; ID ""; gene_name "LOC115225373"; transcript_id "G57661.2"; exon_number "2"; uniq_trans_id "G57661.2";
NC_043023.1	PBRI	exon	21252684	21252735	.	-	.	gene_id "LOC115225373"; ID ""; gene_name "LOC115225373"; transcript_id "G57661.2"; exon_number "1"; uniq_trans_id "G57661.2";
NC_043023.1	PBRI	transcript	21216986	21252756	.	-	.	gene_id "LOC115225373"; ID ""; gene_name "LOC115225373"; transcript_id "G57661.5"; uniq_trans_id "G57661.5";
NC_043023.1	PBRI	exon	21216986	21217451	.	-	.	gene_id "LOC115225373"; ID ""; gene_name "LOC115225373"; transcript_id "G57661.5"; exon_number "9"; uniq_trans_id "G57661.5";
NC_043023.1	PBRI	exon	21219002	21219073	.	-	.	gene_id "LOC115225373"; ID ""; gene_name "LOC115225373"; transcript_id "G57661.5"; exon_number "8"; uniq_trans_id "G57661.5";
NC_043023.1	PBRI	exon	21224002	21224079	.	-	.	gene_id "LOC115225373"; ID ""; gene_name "LOC115225373"; transcript_id "G57661.5"; exon_number "7"; uniq_trans_id "G57661.5";
NC_043023.1	PBRI	exon	21228077	21228154	.	-	.	gene_id "LOC115225373"; ID ""; gene_name "LOC115225373"; transcript_id "G57661.5"; exon_number "6"; uniq_trans_id "G57661.5";
NC_043023.1	PBRI	exon	21233056	21233198	.	-	.	gene_id "LOC115225373"; ID ""; gene_name "LOC115225373"; transcript_id "G57661.5"; exon_number "5"; uniq_trans_id "G57661.5";
NC_043023.1	PBRI	exon	21236040	21236215	.	-	.	gene_id "LOC115225373"; ID ""; gene_name "LOC115225373"; transcript_id "G57661.5"; exon_number "4"; uniq_trans_id "G57661.5";
NC_043023.1	PBRI	exon	21237887	21238096	.	-	.	gene_id "LOC115225373"; ID ""; gene_name "LOC115225373"; transcript_id "G57661.5"; exon_number "3"; uniq_trans_id "G57661.5";
NC_043023.1	PBRI	exon	21242576	21242655	.	-	.	gene_id "LOC115225373"; ID ""; gene_name "LOC115225373"; transcript_id "G57661.5"; exon_number "2"; uniq_trans_id "G57661.5";
NC_043023.1	PBRI	exon	21252684	21252756	.	-	.	gene_id "LOC115225373"; ID ""; gene_name "LOC115225373"; transcript_id "G57661.5"; exon_number "1"; uniq_trans_id "G57661.5";
NC_043023.1	Gnomon	transcript	21216984	21252743	.	-	.	gene_id "LOC115225373"; ID "XM_029796325.1"; gene_name "LOC115225373"; transcript_id "XM_029796325.1";
NC_043023.1	Gnomon	CDS	21217255	21217451	.	-	2	gene_id "LOC115225373"; db_xref "GeneID:115225373"; gbkey "CDS"; gene "LOC115225373"; ID ""; gene_name "LOC115225373"; transcript_id "XM_029796325.1"; product "E3 ubiquitin-protein ligase MIB1-like isoform X4"; protein_id "XP_029652185.1"; exon_number "10";
NC_043023.1	Gnomon	CDS	21219002	21219073	.	-	2	gene_id "LOC115225373"; db_xref "GeneID:115225373"; gbkey "CDS"; gene "LOC115225373"; ID ""; gene_name "LOC115225373"; transcript_id "XM_029796325.1"; product "E3 ubiquitin-protein ligase MIB1-like isoform X4"; protein_id "XP_029652185.1"; exon_number "9";
NC_043023.1	Gnomon	CDS	21226000	21226077	.	-	2	gene_id "LOC115225373"; db_xref "GeneID:115225373"; gbkey "CDS"; gene "LOC115225373"; ID ""; gene_name "LOC115225373"; transcript_id "XM_029796325.1"; product "E3 ubiquitin-protein ligase MIB1-like isoform X4"; protein_id "XP_029652185.1"; exon_number "8";
NC_043023.1	Gnomon	CDS	21228077	21228154	.	-	2	gene_id "LOC115225373"; db_xref "GeneID:115225373"; gbkey "CDS"; gene "LOC115225373"; ID ""; gene_name "LOC115225373"; transcript_id "XM_029796325.1"; product "E3 ubiquitin-protein ligase MIB1-like isoform X4"; protein_id "XP_029652185.1"; exon_number "7";
NC_043023.1	Gnomon	CDS	21230158	21230235	.	-	2	gene_id "LOC115225373"; db_xref "GeneID:115225373"; gbkey "CDS"; gene "LOC115225373"; ID ""; gene_name "LOC115225373"; transcript_id "XM_029796325.1"; product "E3 ubiquitin-protein ligase MIB1-like isoform X4"; protein_id "XP_029652185.1"; exon_number "6";
NC_043023.1	Gnomon	CDS	21233056	21233198	.	-	1	gene_id "LOC115225373"; db_xref "GeneID:115225373"; gbkey "CDS"; gene "LOC115225373"; ID ""; gene_name "LOC115225373"; transcript_id "XM_029796325.1"; product "E3 ubiquitin-protein ligase MIB1-like isoform X4"; protein_id "XP_029652185.1"; exon_number "5";
NC_043023.1	Gnomon	CDS	21236040	21236215	.	-	0	gene_id "LOC115225373"; db_xref "GeneID:115225373"; gbkey "CDS"; gene "LOC115225373"; ID ""; gene_name "LOC115225373"; transcript_id "XM_029796325.1"; product "E3 ubiquitin-protein ligase MIB1-like isoform X4"; protein_id "XP_029652185.1"; exon_number "4";
NC_043023.1	Gnomon	CDS	21237887	21238060	.	-	0	gene_id "LOC115225373"; db_xref "GeneID:115225373"; gbkey "CDS"; gene "LOC115225373"; ID ""; gene_name "LOC115225373"; transcript_id "XM_029796325.1"; product "E3 ubiquitin-protein ligase MIB1-like isoform X4"; protein_id "XP_029652185.1"; exon_number "3";
NC_043023.1	Gnomon	exon	21216984	21217451	.	-	.	gene_id "LOC115225373"; db_xref "GeneID:115225373"; gbkey "mRNA"; gene "LOC115225373"; ID ""; gene_name "LOC115225373"; transcript_id "XM_029796325.1"; product "E3 ubiquitin-protein ligase MIB2-like, transcript variant X4"; exon_number "10"; model_evidence "Supporting evidence includes similarity to: 100% coverage of the annotated genomic feature by RNAseq alignments, including 9 samples with support for all annotated introns";
NC_043023.1	Gnomon	exon	21219002	21219073	.	-	.	gene_id "LOC115225373"; db_xref "GeneID:115225373"; gbkey "mRNA"; gene "LOC115225373"; ID ""; gene_name "LOC115225373"; transcript_id "XM_029796325.1"; product "E3 ubiquitin-protein ligase MIB2-like, transcript variant X4"; exon_number "9"; model_evidence "Supporting evidence includes similarity to: 100% coverage of the annotated genomic feature by RNAseq alignments, including 9 samples with support for all annotated introns";
NC_043023.1	Gnomon	exon	21226000	21226077	.	-	.	gene_id "LOC115225373"; db_xref "GeneID:115225373"; gbkey "mRNA"; gene "LOC115225373"; ID ""; gene_name "LOC115225373"; transcript_id "XM_029796325.1"; product "E3 ubiquitin-protein ligase MIB2-like, transcript variant X4"; exon_number "8"; model_evidence "Supporting evidence includes similarity to: 100% coverage of the annotated genomic feature by RNAseq alignments, including 9 samples with support for all annotated introns";
NC_043023.1	Gnomon	exon	21228077	21228154	.	-	.	gene_id "LOC115225373"; db_xref "GeneID:115225373"; gbkey "mRNA"; gene "LOC115225373"; ID ""; gene_name "LOC115225373"; transcript_id "XM_029796325.1"; product "E3 ubiquitin-protein ligase MIB2-like, transcript variant X4"; exon_number "7"; model_evidence "Supporting evidence includes similarity to: 100% coverage of the annotated genomic feature by RNAseq alignments, including 9 samples with support for all annotated introns";
NC_043023.1	Gnomon	exon	21230158	21230235	.	-	.	gene_id "LOC115225373"; db_xref "GeneID:115225373"; gbkey "mRNA"; gene "LOC115225373"; ID ""; gene_name "LOC115225373"; transcript_id "XM_029796325.1"; product "E3 ubiquitin-protein ligase MIB2-like, transcript variant X4"; exon_number "6"; model_evidence "Supporting evidence includes similarity to: 100% coverage of the annotated genomic feature by RNAseq alignments, including 9 samples with support for all annotated introns";
NC_043023.1	Gnomon	exon	21233056	21233198	.	-	.	gene_id "LOC115225373"; db_xref "GeneID:115225373"; gbkey "mRNA"; gene "LOC115225373"; ID ""; gene_name "LOC115225373"; transcript_id "XM_029796325.1"; product "E3 ubiquitin-protein ligase MIB2-like, transcript variant X4"; exon_number "5"; model_evidence "Supporting evidence includes similarity to: 100% coverage of the annotated genomic feature by RNAseq alignments, including 9 samples with support for all annotated introns";
NC_043023.1	Gnomon	exon	21236040	21236215	.	-	.	gene_id "LOC115225373"; db_xref "GeneID:115225373"; gbkey "mRNA"; gene "LOC115225373"; ID ""; gene_name "LOC115225373"; transcript_id "XM_029796325.1"; product "E3 ubiquitin-protein ligase MIB2-like, transcript variant X4"; exon_number "4"; model_evidence "Supporting evidence includes similarity to: 100% coverage of the annotated genomic feature by RNAseq alignments, including 9 samples with support for all annotated introns";
NC_043023.1	Gnomon	exon	21237887	21238096	.	-	.	gene_id "LOC115225373"; db_xref "GeneID:115225373"; gbkey "mRNA"; gene "LOC115225373"; ID ""; gene_name "LOC115225373"; transcript_id "XM_029796325.1"; product "E3 ubiquitin-protein ligase MIB2-like, transcript variant X4"; exon_number "3"; model_evidence "Supporting evidence includes similarity to: 100% coverage of the annotated genomic feature by RNAseq alignments, including 9 samples with support for all annotated introns";
NC_043023.1	Gnomon	exon	21242576	21242655	.	-	.	gene_id "LOC115225373"; db_xref "GeneID:115225373"; gbkey "mRNA"; gene "LOC115225373"; ID ""; gene_name "LOC115225373"; transcript_id "XM_029796325.1"; product "E3 ubiquitin-protein ligase MIB2-like, transcript variant X4"; exon_number "2"; model_evidence "Supporting evidence includes similarity to: 100% coverage of the annotated genomic feature by RNAseq alignments, including 9 samples with support for all annotated introns";
NC_043023.1	Gnomon	exon	21252684	21252743	.	-	.	gene_id "LOC115225373"; db_xref "GeneID:115225373"; gbkey "mRNA"; gene "LOC115225373"; ID ""; gene_name "LOC115225373"; transcript_id "XM_029796325.1"; product "E3 ubiquitin-protein ligase MIB2-like, transcript variant X4"; exon_number "1"; model_evidence "Supporting evidence includes similarity to: 100% coverage of the annotated genomic feature by RNAseq alignments, including 9 samples with support for all annotated introns";
NC_043023.1	Gnomon	start_codon	21238058	21238060	.	-	0	gene_id "LOC115225373"; db_xref "GeneID:115225373"; gbkey "CDS"; gene "LOC115225373"; ID ""; gene_name "LOC115225373"; transcript_id "XM_029796325.1"; product "E3 ubiquitin-protein ligase MIB1-like isoform X4"; protein_id "XP_029652185.1"; exon_number "3";
NC_043023.1	Gnomon	stop_codon	21217252	21217254	.	-	0	gene_id "LOC115225373"; db_xref "GeneID:115225373"; gbkey "CDS"; gene "LOC115225373"; ID ""; gene_name "LOC115225373"; transcript_id "XM_029796325.1"; product "E3 ubiquitin-protein ligase MIB1-like isoform X4"; protein_id "XP_029652185.1"; exon_number "10";
NC_043023.1	Gnomon	transcript	21216984	21252743	.	-	.	gene_id "LOC115225373"; ID "XM_029796328.2"; gene_name "LOC115225373"; transcript_id "XM_029796328.2";
NC_043023.1	Gnomon	CDS	21217255	21217451	.	-	2	gene_id "LOC115225373"; db_xref "GeneID:115225373"; gbkey "CDS"; gene "LOC115225373"; ID ""; gene_name "LOC115225373"; transcript_id "XM_029796328.2"; product "E3 ubiquitin-protein ligase MIB1-like isoform X3"; protein_id "XP_029652188.2"; exon_number "11";
NC_043023.1	Gnomon	CDS	21219002	21219074	.	-	0	gene_id "LOC115225373"; db_xref "GeneID:115225373"; gbkey "CDS"; gene "LOC115225373"; ID ""; gene_name "LOC115225373"; transcript_id "XM_029796328.2"; product "E3 ubiquitin-protein ligase MIB1-like isoform X3"; protein_id "XP_029652188.2"; exon_number "10";
NC_043023.1	Gnomon	CDS	21223668	21223717	.	-	2	gene_id "LOC115225373"; db_xref "GeneID:115225373"; gbkey "CDS"; gene "LOC115225373"; ID ""; gene_name "LOC115225373"; transcript_id "XM_029796328.2"; product "E3 ubiquitin-protein ligase MIB1-like isoform X3"; protein_id "XP_029652188.2"; exon_number "9";
NC_043023.1	Gnomon	CDS	21226000	21226077	.	-	2	gene_id "LOC115225373"; db_xref "GeneID:115225373"; gbkey "CDS"; gene "LOC115225373"; ID ""; gene_name "LOC115225373"; transcript_id "XM_029796328.2"; product "E3 ubiquitin-protein ligase MIB1-like isoform X3"; protein_id "XP_029652188.2"; exon_number "8";
NC_043023.1	Gnomon	CDS	21228077	21228154	.	-	2	gene_id "LOC115225373"; db_xref "GeneID:115225373"; gbkey "CDS"; gene "LOC115225373"; ID ""; gene_name "LOC115225373"; transcript_id "XM_029796328.2"; product "E3 ubiquitin-protein ligase MIB1-like isoform X3"; protein_id "XP_029652188.2"; exon_number "7";
NC_043023.1	Gnomon	CDS	21230158	21230235	.	-	2	gene_id "LOC115225373"; db_xref "GeneID:115225373"; gbkey "CDS"; gene "LOC115225373"; ID ""; gene_name "LOC115225373"; transcript_id "XM_029796328.2"; product "E3 ubiquitin-protein ligase MIB1-like isoform X3"; protein_id "XP_029652188.2"; exon_number "6";
NC_043023.1	Gnomon	CDS	21233056	21233198	.	-	1	gene_id "LOC115225373"; db_xref "GeneID:115225373"; gbkey "CDS"; gene "LOC115225373"; ID ""; gene_name "LOC115225373"; transcript_id "XM_029796328.2"; product "E3 ubiquitin-protein ligase MIB1-like isoform X3"; protein_id "XP_029652188.2"; exon_number "5";
NC_043023.1	Gnomon	CDS	21236040	21236215	.	-	0	gene_id "LOC115225373"; db_xref "GeneID:115225373"; gbkey "CDS"; gene "LOC115225373"; ID ""; gene_name "LOC115225373"; transcript_id "XM_029796328.2"; product "E3 ubiquitin-protein ligase MIB1-like isoform X3"; protein_id "XP_029652188.2"; exon_number "4";
NC_043023.1	Gnomon	CDS	21237887	21238060	.	-	0	gene_id "LOC115225373"; db_xref "GeneID:115225373"; gbkey "CDS"; gene "LOC115225373"; ID ""; gene_name "LOC115225373"; transcript_id "XM_029796328.2"; product "E3 ubiquitin-protein ligase MIB1-like isoform X3"; protein_id "XP_029652188.2"; exon_number "3";
NC_043023.1	Gnomon	exon	21216984	21217451	.	-	.	gene_id "LOC115225373"; db_xref "GeneID:115225373"; gbkey "mRNA"; gene "LOC115225373"; ID ""; gene_name "LOC115225373"; transcript_id "XM_029796328.2"; product "E3 ubiquitin-protein ligase MIB2-like, transcript variant X3"; exon_number "11"; model_evidence "Supporting evidence includes similarity to: 100% coverage of the annotated genomic feature by RNAseq alignments, including 4 samples with support for all annotated introns";
NC_043023.1	Gnomon	exon	21219002	21219074	.	-	.	gene_id "LOC115225373"; db_xref "GeneID:115225373"; gbkey "mRNA"; gene "LOC115225373"; ID ""; gene_name "LOC115225373"; transcript_id "XM_029796328.2"; product "E3 ubiquitin-protein ligase MIB2-like, transcript variant X3"; exon_number "10"; model_evidence "Supporting evidence includes similarity to: 100% coverage of the annotated genomic feature by RNAseq alignments, including 4 samples with support for all annotated introns";
NC_043023.1	Gnomon	exon	21223668	21223717	.	-	.	gene_id "LOC115225373"; db_xref "GeneID:115225373"; gbkey "mRNA"; gene "LOC115225373"; ID ""; gene_name "LOC115225373"; transcript_id "XM_029796328.2"; product "E3 ubiquitin-protein ligase MIB2-like, transcript variant X3"; exon_number "9"; model_evidence "Supporting evidence includes similarity to: 100% coverage of the annotated genomic feature by RNAseq alignments, including 4 samples with support for all annotated introns";
NC_043023.1	Gnomon	exon	21226000	21226077	.	-	.	gene_id "LOC115225373"; db_xref "GeneID:115225373"; gbkey "mRNA"; gene "LOC115225373"; ID ""; gene_name "LOC115225373"; transcript_id "XM_029796328.2"; product "E3 ubiquitin-protein ligase MIB2-like, transcript variant X3"; exon_number "8"; model_evidence "Supporting evidence includes similarity to: 100% coverage of the annotated genomic feature by RNAseq alignments, including 4 samples with support for all annotated introns";
NC_043023.1	Gnomon	exon	21228077	21228154	.	-	.	gene_id "LOC115225373"; db_xref "GeneID:115225373"; gbkey "mRNA"; gene "LOC115225373"; ID ""; gene_name "LOC115225373"; transcript_id "XM_029796328.2"; product "E3 ubiquitin-protein ligase MIB2-like, transcript variant X3"; exon_number "7"; model_evidence "Supporting evidence includes similarity to: 100% coverage of the annotated genomic feature by RNAseq alignments, including 4 samples with support for all annotated introns";
NC_043023.1	Gnomon	exon	21230158	21230235	.	-	.	gene_id "LOC115225373"; db_xref "GeneID:115225373"; gbkey "mRNA"; gene "LOC115225373"; ID ""; gene_name "LOC115225373"; transcript_id "XM_029796328.2"; product "E3 ubiquitin-protein ligase MIB2-like, transcript variant X3"; exon_number "6"; model_evidence "Supporting evidence includes similarity to: 100% coverage of the annotated genomic feature by RNAseq alignments, including 4 samples with support for all annotated introns";
NC_043023.1	Gnomon	exon	21233056	21233198	.	-	.	gene_id "LOC115225373"; db_xref "GeneID:115225373"; gbkey "mRNA"; gene "LOC115225373"; ID ""; gene_name "LOC115225373"; transcript_id "XM_029796328.2"; product "E3 ubiquitin-protein ligase MIB2-like, transcript variant X3"; exon_number "5"; model_evidence "Supporting evidence includes similarity to: 100% coverage of the annotated genomic feature by RNAseq alignments, including 4 samples with support for all annotated introns";
NC_043023.1	Gnomon	exon	21236040	21236215	.	-	.	gene_id "LOC115225373"; db_xref "GeneID:115225373"; gbkey "mRNA"; gene "LOC115225373"; ID ""; gene_name "LOC115225373"; transcript_id "XM_029796328.2"; product "E3 ubiquitin-protein ligase MIB2-like, transcript variant X3"; exon_number "4"; model_evidence "Supporting evidence includes similarity to: 100% coverage of the annotated genomic feature by RNAseq alignments, including 4 samples with support for all annotated introns";
NC_043023.1	Gnomon	exon	21237887	21238096	.	-	.	gene_id "LOC115225373"; db_xref "GeneID:115225373"; gbkey "mRNA"; gene "LOC115225373"; ID ""; gene_name "LOC115225373"; transcript_id "XM_029796328.2"; product "E3 ubiquitin-protein ligase MIB2-like, transcript variant X3"; exon_number "3"; model_evidence "Supporting evidence includes similarity to: 100% coverage of the annotated genomic feature by RNAseq alignments, including 4 samples with support for all annotated introns";
NC_043023.1	Gnomon	exon	21242576	21242655	.	-	.	gene_id "LOC115225373"; db_xref "GeneID:115225373"; gbkey "mRNA"; gene "LOC115225373"; ID ""; gene_name "LOC115225373"; transcript_id "XM_029796328.2"; product "E3 ubiquitin-protein ligase MIB2-like, transcript variant X3"; exon_number "2"; model_evidence "Supporting evidence includes similarity to: 100% coverage of the annotated genomic feature by RNAseq alignments, including 4 samples with support for all annotated introns";
NC_043023.1	Gnomon	exon	21252684	21252743	.	-	.	gene_id "LOC115225373"; db_xref "GeneID:115225373"; gbkey "mRNA"; gene "LOC115225373"; ID ""; gene_name "LOC115225373"; transcript_id "XM_029796328.2"; product "E3 ubiquitin-protein ligase MIB2-like, transcript variant X3"; exon_number "1"; model_evidence "Supporting evidence includes similarity to: 100% coverage of the annotated genomic feature by RNAseq alignments, including 4 samples with support for all annotated introns";
NC_043023.1	Gnomon	start_codon	21238058	21238060	.	-	0	gene_id "LOC115225373"; db_xref "GeneID:115225373"; gbkey "CDS"; gene "LOC115225373"; ID ""; gene_name "LOC115225373"; transcript_id "XM_029796328.2"; product "E3 ubiquitin-protein ligase MIB1-like isoform X3"; protein_id "XP_029652188.2"; exon_number "3";
NC_043023.1	Gnomon	stop_codon	21217252	21217254	.	-	0	gene_id "LOC115225373"; db_xref "GeneID:115225373"; gbkey "CDS"; gene "LOC115225373"; ID ""; gene_name "LOC115225373"; transcript_id "XM_029796328.2"; product "E3 ubiquitin-protein ligase MIB1-like isoform X3"; protein_id "XP_029652188.2"; exon_number "11";
NC_043023.1	Gnomon	transcript	21216984	21252743	.	-	.	gene_id "LOC115225373"; ID "XM_036513927.1"; gene_name "LOC115225373"; transcript_id "XM_036513927.1";
NC_043023.1	Gnomon	CDS	21217255	21217451	.	-	2	gene_id "LOC115225373"; db_xref "GeneID:115225373"; gbkey "CDS"; gene "LOC115225373"; ID ""; gene_name "LOC115225373"; transcript_id "XM_036513927.1"; product "E3 ubiquitin-protein ligase MIB1-like isoform X1"; protein_id "XP_036369820.1"; exon_number "12";
NC_043023.1	Gnomon	CDS	21219002	21219074	.	-	0	gene_id "LOC115225373"; db_xref "GeneID:115225373"; gbkey "CDS"; gene "LOC115225373"; ID ""; gene_name "LOC115225373"; transcript_id "XM_036513927.1"; product "E3 ubiquitin-protein ligase MIB1-like isoform X1"; protein_id "XP_036369820.1"; exon_number "11";
NC_043023.1	Gnomon	CDS	21223668	21223717	.	-	2	gene_id "LOC115225373"; db_xref "GeneID:115225373"; gbkey "CDS"; gene "LOC115225373"; ID ""; gene_name "LOC115225373"; transcript_id "XM_036513927.1"; product "E3 ubiquitin-protein ligase MIB1-like isoform X1"; protein_id "XP_036369820.1"; exon_number "10";
NC_043023.1	Gnomon	CDS	21224002	21224079	.	-	2	gene_id "LOC115225373"; db_xref "GeneID:115225373"; gbkey "CDS"; gene "LOC115225373"; ID ""; gene_name "LOC115225373"; transcript_id "XM_036513927.1"; product "E3 ubiquitin-protein ligase MIB1-like isoform X1"; protein_id "XP_036369820.1"; exon_number "9";
NC_043023.1	Gnomon	CDS	21226000	21226077	.	-	2	gene_id "LOC115225373"; db_xref "GeneID:115225373"; gbkey "CDS"; gene "LOC115225373"; ID ""; gene_name "LOC115225373"; transcript_id "XM_036513927.1"; product "E3 ubiquitin-protein ligase MIB1-like isoform X1"; protein_id "XP_036369820.1"; exon_number "8";
NC_043023.1	Gnomon	CDS	21228077	21228154	.	-	2	gene_id "LOC115225373"; db_xref "GeneID:115225373"; gbkey "CDS"; gene "LOC115225373"; ID ""; gene_name "LOC115225373"; transcript_id "XM_036513927.1"; product "E3 ubiquitin-protein ligase MIB1-like isoform X1"; protein_id "XP_036369820.1"; exon_number "7";
NC_043023.1	Gnomon	CDS	21230158	21230235	.	-	2	gene_id "LOC115225373"; db_xref "GeneID:115225373"; gbkey "CDS"; gene "LOC115225373"; ID ""; gene_name "LOC115225373"; transcript_id "XM_036513927.1"; product "E3 ubiquitin-protein ligase MIB1-like isoform X1"; protein_id "XP_036369820.1"; exon_number "6";
NC_043023.1	Gnomon	CDS	21233056	21233198	.	-	1	gene_id "LOC115225373"; db_xref "GeneID:115225373"; gbkey "CDS"; gene "LOC115225373"; ID ""; gene_name "LOC115225373"; transcript_id "XM_036513927.1"; product "E3 ubiquitin-protein ligase MIB1-like isoform X1"; protein_id "XP_036369820.1"; exon_number "5";
NC_043023.1	Gnomon	CDS	21236040	21236215	.	-	0	gene_id "LOC115225373"; db_xref "GeneID:115225373"; gbkey "CDS"; gene "LOC115225373"; ID ""; gene_name "LOC115225373"; transcript_id "XM_036513927.1"; product "E3 ubiquitin-protein ligase MIB1-like isoform X1"; protein_id "XP_036369820.1"; exon_number "4";
NC_043023.1	Gnomon	CDS	21237887	21238060	.	-	0	gene_id "LOC115225373"; db_xref "GeneID:115225373"; gbkey "CDS"; gene "LOC115225373"; ID ""; gene_name "LOC115225373"; transcript_id "XM_036513927.1"; product "E3 ubiquitin-protein ligase MIB1-like isoform X1"; protein_id "XP_036369820.1"; exon_number "3";
NC_043023.1	Gnomon	exon	21216984	21217451	.	-	.	gene_id "LOC115225373"; db_xref "GeneID:115225373"; gbkey "mRNA"; gene "LOC115225373"; ID ""; gene_name "LOC115225373"; transcript_id "XM_036513927.1"; product "E3 ubiquitin-protein ligase MIB2-like, transcript variant X1"; exon_number "12"; model_evidence "Supporting evidence includes similarity to: 100% coverage of the annotated genomic feature by RNAseq alignments";
NC_043023.1	Gnomon	exon	21219002	21219074	.	-	.	gene_id "LOC115225373"; db_xref "GeneID:115225373"; gbkey "mRNA"; gene "LOC115225373"; ID ""; gene_name "LOC115225373"; transcript_id "XM_036513927.1"; product "E3 ubiquitin-protein ligase MIB2-like, transcript variant X1"; exon_number "11"; model_evidence "Supporting evidence includes similarity to: 100% coverage of the annotated genomic feature by RNAseq alignments";
NC_043023.1	Gnomon	exon	21223668	21223717	.	-	.	gene_id "LOC115225373"; db_xref "GeneID:115225373"; gbkey "mRNA"; gene "LOC115225373"; ID ""; gene_name "LOC115225373"; transcript_id "XM_036513927.1"; product "E3 ubiquitin-protein ligase MIB2-like, transcript variant X1"; exon_number "10"; model_evidence "Supporting evidence includes similarity to: 100% coverage of the annotated genomic feature by RNAseq alignments";
NC_043023.1	Gnomon	exon	21224002	21224079	.	-	.	gene_id "LOC115225373"; db_xref "GeneID:115225373"; gbkey "mRNA"; gene "LOC115225373"; ID ""; gene_name "LOC115225373"; transcript_id "XM_036513927.1"; product "E3 ubiquitin-protein ligase MIB2-like, transcript variant X1"; exon_number "9"; model_evidence "Supporting evidence includes similarity to: 100% coverage of the annotated genomic feature by RNAseq alignments";
NC_043023.1	Gnomon	exon	21226000	21226077	.	-	.	gene_id "LOC115225373"; db_xref "GeneID:115225373"; gbkey "mRNA"; gene "LOC115225373"; ID ""; gene_name "LOC115225373"; transcript_id "XM_036513927.1"; product "E3 ubiquitin-protein ligase MIB2-like, transcript variant X1"; exon_number "8"; model_evidence "Supporting evidence includes similarity to: 100% coverage of the annotated genomic feature by RNAseq alignments";
NC_043023.1	Gnomon	exon	21228077	21228154	.	-	.	gene_id "LOC115225373"; db_xref "GeneID:115225373"; gbkey "mRNA"; gene "LOC115225373"; ID ""; gene_name "LOC115225373"; transcript_id "XM_036513927.1"; product "E3 ubiquitin-protein ligase MIB2-like, transcript variant X1"; exon_number "7"; model_evidence "Supporting evidence includes similarity to: 100% coverage of the annotated genomic feature by RNAseq alignments";
NC_043023.1	Gnomon	exon	21230158	21230235	.	-	.	gene_id "LOC115225373"; db_xref "GeneID:115225373"; gbkey "mRNA"; gene "LOC115225373"; ID ""; gene_name "LOC115225373"; transcript_id "XM_036513927.1"; product "E3 ubiquitin-protein ligase MIB2-like, transcript variant X1"; exon_number "6"; model_evidence "Supporting evidence includes similarity to: 100% coverage of the annotated genomic feature by RNAseq alignments";
NC_043023.1	Gnomon	exon	21233056	21233198	.	-	.	gene_id "LOC115225373"; db_xref "GeneID:115225373"; gbkey "mRNA"; gene "LOC115225373"; ID ""; gene_name "LOC115225373"; transcript_id "XM_036513927.1"; product "E3 ubiquitin-protein ligase MIB2-like, transcript variant X1"; exon_number "5"; model_evidence "Supporting evidence includes similarity to: 100% coverage of the annotated genomic feature by RNAseq alignments";
NC_043023.1	Gnomon	exon	21236040	21236215	.	-	.	gene_id "LOC115225373"; db_xref "GeneID:115225373"; gbkey "mRNA"; gene "LOC115225373"; ID ""; gene_name "LOC115225373"; transcript_id "XM_036513927.1"; product "E3 ubiquitin-protein ligase MIB2-like, transcript variant X1"; exon_number "4"; model_evidence "Supporting evidence includes similarity to: 100% coverage of the annotated genomic feature by RNAseq alignments";
NC_043023.1	Gnomon	exon	21237887	21238096	.	-	.	gene_id "LOC115225373"; db_xref "GeneID:115225373"; gbkey "mRNA"; gene "LOC115225373"; ID ""; gene_name "LOC115225373"; transcript_id "XM_036513927.1"; product "E3 ubiquitin-protein ligase MIB2-like, transcript variant X1"; exon_number "3"; model_evidence "Supporting evidence includes similarity to: 100% coverage of the annotated genomic feature by RNAseq alignments";
NC_043023.1	Gnomon	exon	21242576	21242655	.	-	.	gene_id "LOC115225373"; db_xref "GeneID:115225373"; gbkey "mRNA"; gene "LOC115225373"; ID ""; gene_name "LOC115225373"; transcript_id "XM_036513927.1"; product "E3 ubiquitin-protein ligase MIB2-like, transcript variant X1"; exon_number "2"; model_evidence "Supporting evidence includes similarity to: 100% coverage of the annotated genomic feature by RNAseq alignments";
NC_043023.1	Gnomon	exon	21252684	21252743	.	-	.	gene_id "LOC115225373"; db_xref "GeneID:115225373"; gbkey "mRNA"; gene "LOC115225373"; ID ""; gene_name "LOC115225373"; transcript_id "XM_036513927.1"; product "E3 ubiquitin-protein ligase MIB2-like, transcript variant X1"; exon_number "1"; model_evidence "Supporting evidence includes similarity to: 100% coverage of the annotated genomic feature by RNAseq alignments";
NC_043023.1	Gnomon	start_codon	21238058	21238060	.	-	0	gene_id "LOC115225373"; db_xref "GeneID:115225373"; gbkey "CDS"; gene "LOC115225373"; ID ""; gene_name "LOC115225373"; transcript_id "XM_036513927.1"; product "E3 ubiquitin-protein ligase MIB1-like isoform X1"; protein_id "XP_036369820.1"; exon_number "3";
NC_043023.1	Gnomon	stop_codon	21217252	21217254	.	-	0	gene_id "LOC115225373"; db_xref "GeneID:115225373"; gbkey "CDS"; gene "LOC115225373"; ID ""; gene_name "LOC115225373"; transcript_id "XM_036513927.1"; product "E3 ubiquitin-protein ligase MIB1-like isoform X1"; protein_id "XP_036369820.1"; exon_number "12";
NC_043023.1	Gnomon	transcript	21216984	21252743	.	-	.	gene_id "LOC115225373"; ID "XM_036513928.1"; gene_name "LOC115225373"; transcript_id "XM_036513928.1";
NC_043023.1	Gnomon	CDS	21217255	21217451	.	-	2	gene_id "LOC115225373"; db_xref "GeneID:115225373"; gbkey "CDS"; gene "LOC115225373"; ID ""; gene_name "LOC115225373"; transcript_id "XM_036513928.1"; product "E3 ubiquitin-protein ligase MIB1-like isoform X2"; protein_id "XP_036369821.1"; exon_number "11";
NC_043023.1	Gnomon	CDS	21219002	21219073	.	-	2	gene_id "LOC115225373"; db_xref "GeneID:115225373"; gbkey "CDS"; gene "LOC115225373"; ID ""; gene_name "LOC115225373"; transcript_id "XM_036513928.1"; product "E3 ubiquitin-protein ligase MIB1-like isoform X2"; protein_id "XP_036369821.1"; exon_number "10";
NC_043023.1	Gnomon	CDS	21224002	21224079	.	-	2	gene_id "LOC115225373"; db_xref "GeneID:115225373"; gbkey "CDS"; gene "LOC115225373"; ID ""; gene_name "LOC115225373"; transcript_id "XM_036513928.1"; product "E3 ubiquitin-protein ligase MIB1-like isoform X2"; protein_id "XP_036369821.1"; exon_number "9";
NC_043023.1	Gnomon	CDS	21226000	21226077	.	-	2	gene_id "LOC115225373"; db_xref "GeneID:115225373"; gbkey "CDS"; gene "LOC115225373"; ID ""; gene_name "LOC115225373"; transcript_id "XM_036513928.1"; product "E3 ubiquitin-protein ligase MIB1-like isoform X2"; protein_id "XP_036369821.1"; exon_number "8";
NC_043023.1	Gnomon	CDS	21228077	21228154	.	-	2	gene_id "LOC115225373"; db_xref "GeneID:115225373"; gbkey "CDS"; gene "LOC115225373"; ID ""; gene_name "LOC115225373"; transcript_id "XM_036513928.1"; product "E3 ubiquitin-protein ligase MIB1-like isoform X2"; protein_id "XP_036369821.1"; exon_number "7";
NC_043023.1	Gnomon	CDS	21230158	21230235	.	-	2	gene_id "LOC115225373"; db_xref "GeneID:115225373"; gbkey "CDS"; gene "LOC115225373"; ID ""; gene_name "LOC115225373"; transcript_id "XM_036513928.1"; product "E3 ubiquitin-protein ligase MIB1-like isoform X2"; protein_id "XP_036369821.1"; exon_number "6";
NC_043023.1	Gnomon	CDS	21233056	21233198	.	-	1	gene_id "LOC115225373"; db_xref "GeneID:115225373"; gbkey "CDS"; gene "LOC115225373"; ID ""; gene_name "LOC115225373"; transcript_id "XM_036513928.1"; product "E3 ubiquitin-protein ligase MIB1-like isoform X2"; protein_id "XP_036369821.1"; exon_number "5";
NC_043023.1	Gnomon	CDS	21236040	21236215	.	-	0	gene_id "LOC115225373"; db_xref "GeneID:115225373"; gbkey "CDS"; gene "LOC115225373"; ID ""; gene_name "LOC115225373"; transcript_id "XM_036513928.1"; product "E3 ubiquitin-protein ligase MIB1-like isoform X2"; protein_id "XP_036369821.1"; exon_number "4";
NC_043023.1	Gnomon	CDS	21237887	21238060	.	-	0	gene_id "LOC115225373"; db_xref "GeneID:115225373"; gbkey "CDS"; gene "LOC115225373"; ID ""; gene_name "LOC115225373"; transcript_id "XM_036513928.1"; product "E3 ubiquitin-protein ligase MIB1-like isoform X2"; protein_id "XP_036369821.1"; exon_number "3";
NC_043023.1	Gnomon	exon	21216984	21217451	.	-	.	gene_id "LOC115225373"; db_xref "GeneID:115225373"; gbkey "mRNA"; gene "LOC115225373"; ID ""; gene_name "LOC115225373"; transcript_id "XM_036513928.1"; product "E3 ubiquitin-protein ligase MIB2-like, transcript variant X2"; exon_number "11"; model_evidence "Supporting evidence includes similarity to: 100% coverage of the annotated genomic feature by RNAseq alignments, including 1 sample with support for all annotated introns";
NC_043023.1	Gnomon	exon	21219002	21219073	.	-	.	gene_id "LOC115225373"; db_xref "GeneID:115225373"; gbkey "mRNA"; gene "LOC115225373"; ID ""; gene_name "LOC115225373"; transcript_id "XM_036513928.1"; product "E3 ubiquitin-protein ligase MIB2-like, transcript variant X2"; exon_number "10"; model_evidence "Supporting evidence includes similarity to: 100% coverage of the annotated genomic feature by RNAseq alignments, including 1 sample with support for all annotated introns";
NC_043023.1	Gnomon	exon	21224002	21224079	.	-	.	gene_id "LOC115225373"; db_xref "GeneID:115225373"; gbkey "mRNA"; gene "LOC115225373"; ID ""; gene_name "LOC115225373"; transcript_id "XM_036513928.1"; product "E3 ubiquitin-protein ligase MIB2-like, transcript variant X2"; exon_number "9"; model_evidence "Supporting evidence includes similarity to: 100% coverage of the annotated genomic feature by RNAseq alignments, including 1 sample with support for all annotated introns";
NC_043023.1	Gnomon	exon	21226000	21226077	.	-	.	gene_id "LOC115225373"; db_xref "GeneID:115225373"; gbkey "mRNA"; gene "LOC115225373"; ID ""; gene_name "LOC115225373"; transcript_id "XM_036513928.1"; product "E3 ubiquitin-protein ligase MIB2-like, transcript variant X2"; exon_number "8"; model_evidence "Supporting evidence includes similarity to: 100% coverage of the annotated genomic feature by RNAseq alignments, including 1 sample with support for all annotated introns";
NC_043023.1	Gnomon	exon	21228077	21228154	.	-	.	gene_id "LOC115225373"; db_xref "GeneID:115225373"; gbkey "mRNA"; gene "LOC115225373"; ID ""; gene_name "LOC115225373"; transcript_id "XM_036513928.1"; product "E3 ubiquitin-protein ligase MIB2-like, transcript variant X2"; exon_number "7"; model_evidence "Supporting evidence includes similarity to: 100% coverage of the annotated genomic feature by RNAseq alignments, including 1 sample with support for all annotated introns";
NC_043023.1	Gnomon	exon	21230158	21230235	.	-	.	gene_id "LOC115225373"; db_xref "GeneID:115225373"; gbkey "mRNA"; gene "LOC115225373"; ID ""; gene_name "LOC115225373"; transcript_id "XM_036513928.1"; product "E3 ubiquitin-protein ligase MIB2-like, transcript variant X2"; exon_number "6"; model_evidence "Supporting evidence includes similarity to: 100% coverage of the annotated genomic feature by RNAseq alignments, including 1 sample with support for all annotated introns";
NC_043023.1	Gnomon	exon	21233056	21233198	.	-	.	gene_id "LOC115225373"; db_xref "GeneID:115225373"; gbkey "mRNA"; gene "LOC115225373"; ID ""; gene_name "LOC115225373"; transcript_id "XM_036513928.1"; product "E3 ubiquitin-protein ligase MIB2-like, transcript variant X2"; exon_number "5"; model_evidence "Supporting evidence includes similarity to: 100% coverage of the annotated genomic feature by RNAseq alignments, including 1 sample with support for all annotated introns";
NC_043023.1	Gnomon	exon	21236040	21236215	.	-	.	gene_id "LOC115225373"; db_xref "GeneID:115225373"; gbkey "mRNA"; gene "LOC115225373"; ID ""; gene_name "LOC115225373"; transcript_id "XM_036513928.1"; product "E3 ubiquitin-protein ligase MIB2-like, transcript variant X2"; exon_number "4"; model_evidence "Supporting evidence includes similarity to: 100% coverage of the annotated genomic feature by RNAseq alignments, including 1 sample with support for all annotated introns";
NC_043023.1	Gnomon	exon	21237887	21238096	.	-	.	gene_id "LOC115225373"; db_xref "GeneID:115225373"; gbkey "mRNA"; gene "LOC115225373"; ID ""; gene_name "LOC115225373"; transcript_id "XM_036513928.1"; product "E3 ubiquitin-protein ligase MIB2-like, transcript variant X2"; exon_number "3"; model_evidence "Supporting evidence includes similarity to: 100% coverage of the annotated genomic feature by RNAseq alignments, including 1 sample with support for all annotated introns";
NC_043023.1	Gnomon	exon	21242576	21242655	.	-	.	gene_id "LOC115225373"; db_xref "GeneID:115225373"; gbkey "mRNA"; gene "LOC115225373"; ID ""; gene_name "LOC115225373"; transcript_id "XM_036513928.1"; product "E3 ubiquitin-protein ligase MIB2-like, transcript variant X2"; exon_number "2"; model_evidence "Supporting evidence includes similarity to: 100% coverage of the annotated genomic feature by RNAseq alignments, including 1 sample with support for all annotated introns";
NC_043023.1	Gnomon	exon	21252684	21252743	.	-	.	gene_id "LOC115225373"; db_xref "GeneID:115225373"; gbkey "mRNA"; gene "LOC115225373"; ID ""; gene_name "LOC115225373"; transcript_id "XM_036513928.1"; product "E3 ubiquitin-protein ligase MIB2-like, transcript variant X2"; exon_number "1"; model_evidence "Supporting evidence includes similarity to: 100% coverage of the annotated genomic feature by RNAseq alignments, including 1 sample with support for all annotated introns";
NC_043023.1	Gnomon	start_codon	21238058	21238060	.	-	0	gene_id "LOC115225373"; db_xref "GeneID:115225373"; gbkey "CDS"; gene "LOC115225373"; ID ""; gene_name "LOC115225373"; transcript_id "XM_036513928.1"; product "E3 ubiquitin-protein ligase MIB1-like isoform X2"; protein_id "XP_036369821.1"; exon_number "3";
NC_043023.1	Gnomon	stop_codon	21217252	21217254	.	-	0	gene_id "LOC115225373"; db_xref "GeneID:115225373"; gbkey "CDS"; gene "LOC115225373"; ID ""; gene_name "LOC115225373"; transcript_id "XM_036513928.1"; product "E3 ubiquitin-protein ligase MIB1-like isoform X2"; protein_id "XP_036369821.1"; exon_number "11";
NC_043023.1	Gnomon	transcript	21216984	21252743	.	-	.	gene_id "LOC115225373"; ID "XM_036513930.1"; gene_name "LOC115225373"; transcript_id "XM_036513930.1";
NC_043023.1	Gnomon	CDS	21217255	21217451	.	-	2	gene_id "LOC115225373"; db_xref "GeneID:115225373"; gbkey "CDS"; gene "LOC115225373"; ID ""; gene_name "LOC115225373"; transcript_id "XM_036513930.1"; product "E3 ubiquitin-protein ligase MIB2-like isoform X5"; protein_id "XP_036369823.1"; exon_number "9";
NC_043023.1	Gnomon	CDS	21219002	21219074	.	-	0	gene_id "LOC115225373"; db_xref "GeneID:115225373"; gbkey "CDS"; gene "LOC115225373"; ID ""; gene_name "LOC115225373"; transcript_id "XM_036513930.1"; product "E3 ubiquitin-protein ligase MIB2-like isoform X5"; protein_id "XP_036369823.1"; exon_number "8";
NC_043023.1	Gnomon	CDS	21223668	21223717	.	-	2	gene_id "LOC115225373"; db_xref "GeneID:115225373"; gbkey "CDS"; gene "LOC115225373"; ID ""; gene_name "LOC115225373"; transcript_id "XM_036513930.1"; product "E3 ubiquitin-protein ligase MIB2-like isoform X5"; protein_id "XP_036369823.1"; exon_number "7";
NC_043023.1	Gnomon	CDS	21226000	21226077	.	-	2	gene_id "LOC115225373"; db_xref "GeneID:115225373"; gbkey "CDS"; gene "LOC115225373"; ID ""; gene_name "LOC115225373"; transcript_id "XM_036513930.1"; product "E3 ubiquitin-protein ligase MIB2-like isoform X5"; protein_id "XP_036369823.1"; exon_number "6";
NC_043023.1	Gnomon	CDS	21233056	21233198	.	-	1	gene_id "LOC115225373"; db_xref "GeneID:115225373"; gbkey "CDS"; gene "LOC115225373"; ID ""; gene_name "LOC115225373"; transcript_id "XM_036513930.1"; product "E3 ubiquitin-protein ligase MIB2-like isoform X5"; protein_id "XP_036369823.1"; exon_number "5";
NC_043023.1	Gnomon	CDS	21236040	21236215	.	-	0	gene_id "LOC115225373"; db_xref "GeneID:115225373"; gbkey "CDS"; gene "LOC115225373"; ID ""; gene_name "LOC115225373"; transcript_id "XM_036513930.1"; product "E3 ubiquitin-protein ligase MIB2-like isoform X5"; protein_id "XP_036369823.1"; exon_number "4";
NC_043023.1	Gnomon	CDS	21237887	21238060	.	-	0	gene_id "LOC115225373"; db_xref "GeneID:115225373"; gbkey "CDS"; gene "LOC115225373"; ID ""; gene_name "LOC115225373"; transcript_id "XM_036513930.1"; product "E3 ubiquitin-protein ligase MIB2-like isoform X5"; protein_id "XP_036369823.1"; exon_number "3";
NC_043023.1	Gnomon	exon	21216984	21217451	.	-	.	gene_id "LOC115225373"; db_xref "GeneID:115225373"; gbkey "mRNA"; gene "LOC115225373"; ID ""; gene_name "LOC115225373"; transcript_id "XM_036513930.1"; product "E3 ubiquitin-protein ligase MIB2-like, transcript variant X5"; exon_number "9"; model_evidence "Supporting evidence includes similarity to: 100% coverage of the annotated genomic feature by RNAseq alignments, including 3 samples with support for all annotated introns";
NC_043023.1	Gnomon	exon	21219002	21219074	.	-	.	gene_id "LOC115225373"; db_xref "GeneID:115225373"; gbkey "mRNA"; gene "LOC115225373"; ID ""; gene_name "LOC115225373"; transcript_id "XM_036513930.1"; product "E3 ubiquitin-protein ligase MIB2-like, transcript variant X5"; exon_number "8"; model_evidence "Supporting evidence includes similarity to: 100% coverage of the annotated genomic feature by RNAseq alignments, including 3 samples with support for all annotated introns";
NC_043023.1	Gnomon	exon	21223668	21223717	.	-	.	gene_id "LOC115225373"; db_xref "GeneID:115225373"; gbkey "mRNA"; gene "LOC115225373"; ID ""; gene_name "LOC115225373"; transcript_id "XM_036513930.1"; product "E3 ubiquitin-protein ligase MIB2-like, transcript variant X5"; exon_number "7"; model_evidence "Supporting evidence includes similarity to: 100% coverage of the annotated genomic feature by RNAseq alignments, including 3 samples with support for all annotated introns";
NC_043023.1	Gnomon	exon	21226000	21226077	.	-	.	gene_id "LOC115225373"; db_xref "GeneID:115225373"; gbkey "mRNA"; gene "LOC115225373"; ID ""; gene_name "LOC115225373"; transcript_id "XM_036513930.1"; product "E3 ubiquitin-protein ligase MIB2-like, transcript variant X5"; exon_number "6"; model_evidence "Supporting evidence includes similarity to: 100% coverage of the annotated genomic feature by RNAseq alignments, including 3 samples with support for all annotated introns";
NC_043023.1	Gnomon	exon	21233056	21233198	.	-	.	gene_id "LOC115225373"; db_xref "GeneID:115225373"; gbkey "mRNA"; gene "LOC115225373"; ID ""; gene_name "LOC115225373"; transcript_id "XM_036513930.1"; product "E3 ubiquitin-protein ligase MIB2-like, transcript variant X5"; exon_number "5"; model_evidence "Supporting evidence includes similarity to: 100% coverage of the annotated genomic feature by RNAseq alignments, including 3 samples with support for all annotated introns";
NC_043023.1	Gnomon	exon	21236040	21236215	.	-	.	gene_id "LOC115225373"; db_xref "GeneID:115225373"; gbkey "mRNA"; gene "LOC115225373"; ID ""; gene_name "LOC115225373"; transcript_id "XM_036513930.1"; product "E3 ubiquitin-protein ligase MIB2-like, transcript variant X5"; exon_number "4"; model_evidence "Supporting evidence includes similarity to: 100% coverage of the annotated genomic feature by RNAseq alignments, including 3 samples with support for all annotated introns";
NC_043023.1	Gnomon	exon	21237887	21238096	.	-	.	gene_id "LOC115225373"; db_xref "GeneID:115225373"; gbkey "mRNA"; gene "LOC115225373"; ID ""; gene_name "LOC115225373"; transcript_id "XM_036513930.1"; product "E3 ubiquitin-protein ligase MIB2-like, transcript variant X5"; exon_number "3"; model_evidence "Supporting evidence includes similarity to: 100% coverage of the annotated genomic feature by RNAseq alignments, including 3 samples with support for all annotated introns";
NC_043023.1	Gnomon	exon	21242576	21242655	.	-	.	gene_id "LOC115225373"; db_xref "GeneID:115225373"; gbkey "mRNA"; gene "LOC115225373"; ID ""; gene_name "LOC115225373"; transcript_id "XM_036513930.1"; product "E3 ubiquitin-protein ligase MIB2-like, transcript variant X5"; exon_number "2"; model_evidence "Supporting evidence includes similarity to: 100% coverage of the annotated genomic feature by RNAseq alignments, including 3 samples with support for all annotated introns";
NC_043023.1	Gnomon	exon	21252684	21252743	.	-	.	gene_id "LOC115225373"; db_xref "GeneID:115225373"; gbkey "mRNA"; gene "LOC115225373"; ID ""; gene_name "LOC115225373"; transcript_id "XM_036513930.1"; product "E3 ubiquitin-protein ligase MIB2-like, transcript variant X5"; exon_number "1"; model_evidence "Supporting evidence includes similarity to: 100% coverage of the annotated genomic feature by RNAseq alignments, including 3 samples with support for all annotated introns";
NC_043023.1	Gnomon	start_codon	21238058	21238060	.	-	0	gene_id "LOC115225373"; db_xref "GeneID:115225373"; gbkey "CDS"; gene "LOC115225373"; ID ""; gene_name "LOC115225373"; transcript_id "XM_036513930.1"; product "E3 ubiquitin-protein ligase MIB2-like isoform X5"; protein_id "XP_036369823.1"; exon_number "3";
NC_043023.1	Gnomon	stop_codon	21217252	21217254	.	-	0	gene_id "LOC115225373"; db_xref "GeneID:115225373"; gbkey "CDS"; gene "LOC115225373"; ID ""; gene_name "LOC115225373"; transcript_id "XM_036513930.1"; product "E3 ubiquitin-protein ligase MIB2-like isoform X5"; protein_id "XP_036369823.1"; exon_number "9";
NC_043023.1	Gnomon	gene	21273912	21295980	.	+	.	gene_id "LOC115225374"; db_xref "GeneID:115225374"; gbkey "Gene"; gene "LOC115225374"; gene_biotype "protein_coding"; ID ""; gene_name "LOC115225374";
NC_043023.1	Gnomon~FLAMseq	transcript	21273912	21295980	.	+	.	gene_id "LOC115225374"; ID "XM_029796329.2"; gene_name "LOC115225374"; transcript_id "FLAMseq_ext~XM_029796329.2"; three_prime_ext "468";
NC_043023.1	Gnomon~FLAMseq	exon	21273912	21273989	.	+	.	gene_id "LOC115225374"; db_xref "GeneID:115225374"; gbkey "mRNA"; gene "LOC115225374"; ID ""; gene_name "LOC115225374"; transcript_id "FLAMseq_ext~XM_029796329.2"; product "E3 ubiquitin-protein ligase MIB2-like"; exon_number "1"; model_evidence "Supporting evidence includes similarity to: 100% coverage of the annotated genomic feature by RNAseq alignments, including 2 samples with support for all annotated introns";
NC_043023.1	Gnomon~FLAMseq	exon	21278463	21278672	.	+	.	gene_id "LOC115225374"; db_xref "GeneID:115225374"; gbkey "mRNA"; gene "LOC115225374"; ID ""; gene_name "LOC115225374"; transcript_id "FLAMseq_ext~XM_029796329.2"; product "E3 ubiquitin-protein ligase MIB2-like"; exon_number "2"; model_evidence "Supporting evidence includes similarity to: 100% coverage of the annotated genomic feature by RNAseq alignments, including 2 samples with support for all annotated introns";
NC_043023.1	Gnomon~FLAMseq	exon	21280342	21280517	.	+	.	gene_id "LOC115225374"; db_xref "GeneID:115225374"; gbkey "mRNA"; gene "LOC115225374"; ID ""; gene_name "LOC115225374"; transcript_id "FLAMseq_ext~XM_029796329.2"; product "E3 ubiquitin-protein ligase MIB2-like"; exon_number "3"; model_evidence "Supporting evidence includes similarity to: 100% coverage of the annotated genomic feature by RNAseq alignments, including 2 samples with support for all annotated introns";
NC_043023.1	Gnomon~FLAMseq	exon	21283359	21283501	.	+	.	gene_id "LOC115225374"; db_xref "GeneID:115225374"; gbkey "mRNA"; gene "LOC115225374"; ID ""; gene_name "LOC115225374"; transcript_id "FLAMseq_ext~XM_029796329.2"; product "E3 ubiquitin-protein ligase MIB2-like"; exon_number "4"; model_evidence "Supporting evidence includes similarity to: 100% coverage of the annotated genomic feature by RNAseq alignments, including 2 samples with support for all annotated introns";
NC_043023.1	Gnomon~FLAMseq	exon	21286341	21286418	.	+	.	gene_id "LOC115225374"; db_xref "GeneID:115225374"; gbkey "mRNA"; gene "LOC115225374"; ID ""; gene_name "LOC115225374"; transcript_id "FLAMseq_ext~XM_029796329.2"; product "E3 ubiquitin-protein ligase MIB2-like"; exon_number "5"; model_evidence "Supporting evidence includes similarity to: 100% coverage of the annotated genomic feature by RNAseq alignments, including 2 samples with support for all annotated introns";
NC_043023.1	Gnomon~FLAMseq	exon	21288420	21288497	.	+	.	gene_id "LOC115225374"; db_xref "GeneID:115225374"; gbkey "mRNA"; gene "LOC115225374"; ID ""; gene_name "LOC115225374"; transcript_id "FLAMseq_ext~XM_029796329.2"; product "E3 ubiquitin-protein ligase MIB2-like"; exon_number "6"; model_evidence "Supporting evidence includes similarity to: 100% coverage of the annotated genomic feature by RNAseq alignments, including 2 samples with support for all annotated introns";
NC_043023.1	Gnomon~FLAMseq	exon	21293426	21293497	.	+	.	gene_id "LOC115225374"; db_xref "GeneID:115225374"; gbkey "mRNA"; gene "LOC115225374"; ID ""; gene_name "LOC115225374"; transcript_id "FLAMseq_ext~XM_029796329.2"; product "E3 ubiquitin-protein ligase MIB2-like"; exon_number "7"; model_evidence "Supporting evidence includes similarity to: 100% coverage of the annotated genomic feature by RNAseq alignments, including 2 samples with support for all annotated introns";
NC_043023.1	Gnomon~FLAMseq	exon	21295048	21295512	.	+	.	gene_id "LOC115225374"; db_xref "GeneID:115225374"; gbkey "mRNA"; gene "LOC115225374"; ID ""; gene_name "LOC115225374"; transcript_id "FLAMseq_ext~XM_029796329.2"; product "E3 ubiquitin-protein ligase MIB2-like"; exon_number "8"; model_evidence "Supporting evidence includes similarity to: 100% coverage of the annotated genomic feature by RNAseq alignments, including 2 samples with support for all annotated introns";
NC_043023.1	Gnomon~FLAMseq	exon	21295048	21295980	.	+	.	gene_id "LOC115225374"; db_xref "GeneID:115225374"; gbkey "mRNA"; gene "LOC115225374"; ID ""; gene_name "LOC115225374"; transcript_id "FLAMseq_ext~XM_029796329.2"; product ""; exon_number "8"; model_evidence "Supporting evidence includes similarity to: 100% coverage of the annotated genomic feature by RNAseq alignments"; three_prime_ext "468";
NC_043023.1	Gnomon	transcript	21273912	21295512	.	+	.	gene_id "LOC115225374"; ID "XM_029796329.2"; gene_name "LOC115225374"; transcript_id "XM_029796329.2";
NC_043023.1	Gnomon	CDS	21278499	21278672	.	+	0	gene_id "LOC115225374"; db_xref "GeneID:115225374"; gbkey "CDS"; gene "LOC115225374"; ID ""; gene_name "LOC115225374"; transcript_id "XM_029796329.2"; product "E3 ubiquitin-protein ligase MIB2-like"; protein_id "XP_029652189.1"; exon_number "2";
NC_043023.1	Gnomon	CDS	21280342	21280517	.	+	0	gene_id "LOC115225374"; db_xref "GeneID:115225374"; gbkey "CDS"; gene "LOC115225374"; ID ""; gene_name "LOC115225374"; transcript_id "XM_029796329.2"; product "E3 ubiquitin-protein ligase MIB2-like"; protein_id "XP_029652189.1"; exon_number "3";
NC_043023.1	Gnomon	CDS	21283359	21283501	.	+	1	gene_id "LOC115225374"; db_xref "GeneID:115225374"; gbkey "CDS"; gene "LOC115225374"; ID ""; gene_name "LOC115225374"; transcript_id "XM_029796329.2"; product "E3 ubiquitin-protein ligase MIB2-like"; protein_id "XP_029652189.1"; exon_number "4";
NC_043023.1	Gnomon	CDS	21286341	21286418	.	+	2	gene_id "LOC115225374"; db_xref "GeneID:115225374"; gbkey "CDS"; gene "LOC115225374"; ID ""; gene_name "LOC115225374"; transcript_id "XM_029796329.2"; product "E3 ubiquitin-protein ligase MIB2-like"; protein_id "XP_029652189.1"; exon_number "5";
NC_043023.1	Gnomon	CDS	21288420	21288497	.	+	2	gene_id "LOC115225374"; db_xref "GeneID:115225374"; gbkey "CDS"; gene "LOC115225374"; ID ""; gene_name "LOC115225374"; transcript_id "XM_029796329.2"; product "E3 ubiquitin-protein ligase MIB2-like"; protein_id "XP_029652189.1"; exon_number "6";
NC_043023.1	Gnomon	CDS	21293426	21293497	.	+	2	gene_id "LOC115225374"; db_xref "GeneID:115225374"; gbkey "CDS"; gene "LOC115225374"; ID ""; gene_name "LOC115225374"; transcript_id "XM_029796329.2"; product "E3 ubiquitin-protein ligase MIB2-like"; protein_id "XP_029652189.1"; exon_number "7";
NC_043023.1	Gnomon	CDS	21295048	21295244	.	+	2	gene_id "LOC115225374"; db_xref "GeneID:115225374"; gbkey "CDS"; gene "LOC115225374"; ID ""; gene_name "LOC115225374"; transcript_id "XM_029796329.2"; product "E3 ubiquitin-protein ligase MIB2-like"; protein_id "XP_029652189.1"; exon_number "8";
NC_043023.1	Gnomon	exon	21273912	21273989	.	+	.	gene_id "LOC115225374"; db_xref "GeneID:115225374"; gbkey "mRNA"; gene "LOC115225374"; ID ""; gene_name "LOC115225374"; transcript_id "XM_029796329.2"; product "E3 ubiquitin-protein ligase MIB2-like"; exon_number "1"; model_evidence "Supporting evidence includes similarity to: 100% coverage of the annotated genomic feature by RNAseq alignments, including 2 samples with support for all annotated introns";
NC_043023.1	Gnomon	exon	21278463	21278672	.	+	.	gene_id "LOC115225374"; db_xref "GeneID:115225374"; gbkey "mRNA"; gene "LOC115225374"; ID ""; gene_name "LOC115225374"; transcript_id "XM_029796329.2"; product "E3 ubiquitin-protein ligase MIB2-like"; exon_number "2"; model_evidence "Supporting evidence includes similarity to: 100% coverage of the annotated genomic feature by RNAseq alignments, including 2 samples with support for all annotated introns";
NC_043023.1	Gnomon	exon	21280342	21280517	.	+	.	gene_id "LOC115225374"; db_xref "GeneID:115225374"; gbkey "mRNA"; gene "LOC115225374"; ID ""; gene_name "LOC115225374"; transcript_id "XM_029796329.2"; product "E3 ubiquitin-protein ligase MIB2-like"; exon_number "3"; model_evidence "Supporting evidence includes similarity to: 100% coverage of the annotated genomic feature by RNAseq alignments, including 2 samples with support for all annotated introns";
NC_043023.1	Gnomon	exon	21283359	21283501	.	+	.	gene_id "LOC115225374"; db_xref "GeneID:115225374"; gbkey "mRNA"; gene "LOC115225374"; ID ""; gene_name "LOC115225374"; transcript_id "XM_029796329.2"; product "E3 ubiquitin-protein ligase MIB2-like"; exon_number "4"; model_evidence "Supporting evidence includes similarity to: 100% coverage of the annotated genomic feature by RNAseq alignments, including 2 samples with support for all annotated introns";
NC_043023.1	Gnomon	exon	21286341	21286418	.	+	.	gene_id "LOC115225374"; db_xref "GeneID:115225374"; gbkey "mRNA"; gene "LOC115225374"; ID ""; gene_name "LOC115225374"; transcript_id "XM_029796329.2"; product "E3 ubiquitin-protein ligase MIB2-like"; exon_number "5"; model_evidence "Supporting evidence includes similarity to: 100% coverage of the annotated genomic feature by RNAseq alignments, including 2 samples with support for all annotated introns";
NC_043023.1	Gnomon	exon	21288420	21288497	.	+	.	gene_id "LOC115225374"; db_xref "GeneID:115225374"; gbkey "mRNA"; gene "LOC115225374"; ID ""; gene_name "LOC115225374"; transcript_id "XM_029796329.2"; product "E3 ubiquitin-protein ligase MIB2-like"; exon_number "6"; model_evidence "Supporting evidence includes similarity to: 100% coverage of the annotated genomic feature by RNAseq alignments, including 2 samples with support for all annotated introns";
NC_043023.1	Gnomon	exon	21293426	21293497	.	+	.	gene_id "LOC115225374"; db_xref "GeneID:115225374"; gbkey "mRNA"; gene "LOC115225374"; ID ""; gene_name "LOC115225374"; transcript_id "XM_029796329.2"; product "E3 ubiquitin-protein ligase MIB2-like"; exon_number "7"; model_evidence "Supporting evidence includes similarity to: 100% coverage of the annotated genomic feature by RNAseq alignments, including 2 samples with support for all annotated introns";
NC_043023.1	Gnomon	exon	21295048	21295512	.	+	.	gene_id "LOC115225374"; db_xref "GeneID:115225374"; gbkey "mRNA"; gene "LOC115225374"; ID ""; gene_name "LOC115225374"; transcript_id "XM_029796329.2"; product "E3 ubiquitin-protein ligase MIB2-like"; exon_number "8"; model_evidence "Supporting evidence includes similarity to: 100% coverage of the annotated genomic feature by RNAseq alignments, including 2 samples with support for all annotated introns";
NC_043023.1	Gnomon	start_codon	21278499	21278501	.	+	0	gene_id "LOC115225374"; db_xref "GeneID:115225374"; gbkey "CDS"; gene "LOC115225374"; ID ""; gene_name "LOC115225374"; transcript_id "XM_029796329.2"; product "E3 ubiquitin-protein ligase MIB2-like"; protein_id "XP_029652189.1"; exon_number "2";
NC_043023.1	Gnomon	stop_codon	21295245	21295247	.	+	0	gene_id "LOC115225374"; db_xref "GeneID:115225374"; gbkey "CDS"; gene "LOC115225374"; ID ""; gene_name "LOC115225374"; transcript_id "XM_029796329.2"; product "E3 ubiquitin-protein ligase MIB2-like"; protein_id "XP_029652189.1"; exon_number "8";
NC_043023.1	Gnomon	gene	21255877	21260448	.	+	.	gene_id "LOC115225375"; db_xref "GeneID:115225375"; gbkey "Gene"; gene "LOC115225375"; gene_biotype "lncRNA"; ID ""; gene_name "LOC115225375";
NC_043023.1	Gnomon	transcript	21255877	21260448	.	+	.	gene_id "LOC115225375"; ID "XR_003882929.2"; gene_name "LOC115225375"; transcript_id "XR_003882929.2";
NC_043023.1	Gnomon	exon	21255877	21256054	.	+	.	gene_id "LOC115225375"; db_xref "GeneID:115225375"; gbkey "ncRNA"; gene "LOC115225375"; ID ""; gene_name "LOC115225375"; transcript_id "XR_003882929.2"; product "uncharacterized LOC115225375"; exon_number "1"; model_evidence "Supporting evidence includes similarity to: 100% coverage of the annotated genomic feature by RNAseq alignments, including 9 samples with support for all annotated introns";
NC_043023.1	Gnomon	exon	21260001	21260448	.	+	.	gene_id "LOC115225375"; db_xref "GeneID:115225375"; gbkey "ncRNA"; gene "LOC115225375"; ID ""; gene_name "LOC115225375"; transcript_id "XR_003882929.2"; product "uncharacterized LOC115225375"; exon_number "2"; model_evidence "Supporting evidence includes similarity to: 100% coverage of the annotated genomic feature by RNAseq alignments, including 9 samples with support for all annotated introns";
NC_043023.1	Gnomon	gene	18813695	18815632	.	+	.	gene_id "LOC115225376"; db_xref "GeneID:115225376"; gbkey "Gene"; gene "LOC115225376"; gene_biotype "protein_coding"; ID ""; gene_name "LOC115225376";
NC_043023.1	Gnomon~FLAMseq	transcript	18813695	18815632	.	+	.	gene_id "LOC115225376"; ID "XM_029796332.1"; gene_name "LOC115225376"; transcript_id "FLAMseq_ext~XM_029796332.1"; three_prime_ext "1560";
NC_043023.1	Gnomon~FLAMseq	exon	18813695	18814072	.	+	.	gene_id "LOC115225376"; db_xref "GeneID:115225376"; gbkey "mRNA"; gene "LOC115225376"; ID ""; gene_name "LOC115225376"; transcript_id "FLAMseq_ext~XM_029796332.1"; product "histone H2A-like"; exon_number "1"; model_evidence "Supporting evidence includes similarity to: 53 Proteins, and 93% coverage of the annotated genomic feature by RNAseq alignments";
NC_043023.1	Gnomon~FLAMseq	exon	18813695	18815632	.	+	.	gene_id "LOC115225376"; db_xref "GeneID:115225376"; gbkey "mRNA"; gene "LOC115225376"; ID ""; gene_name "LOC115225376"; transcript_id "FLAMseq_ext~XM_029796332.1"; product ""; exon_number "1"; model_evidence "Supporting evidence includes similarity to: 53 Proteins"; three_prime_ext "1560";
NC_043023.1	Gnomon	transcript	18813695	18814072	.	+	.	gene_id "LOC115225376"; ID "XM_029796332.1"; gene_name "LOC115225376"; transcript_id "XM_029796332.1";
NC_043023.1	Gnomon	CDS	18813695	18814069	.	+	0	gene_id "LOC115225376"; db_xref "GeneID:115225376"; gbkey "CDS"; gene "LOC115225376"; ID ""; gene_name "LOC115225376"; transcript_id "XM_029796332.1"; product "histone H2A-like"; protein_id "XP_029652192.1"; exon_number "1";
NC_043023.1	Gnomon	exon	18813695	18814072	.	+	.	gene_id "LOC115225376"; db_xref "GeneID:115225376"; gbkey "mRNA"; gene "LOC115225376"; ID ""; gene_name "LOC115225376"; transcript_id "XM_029796332.1"; product "histone H2A-like"; exon_number "1"; model_evidence "Supporting evidence includes similarity to: 53 Proteins, and 93% coverage of the annotated genomic feature by RNAseq alignments";
NC_043023.1	Gnomon	start_codon	18813695	18813697	.	+	0	gene_id "LOC115225376"; db_xref "GeneID:115225376"; gbkey "CDS"; gene "LOC115225376"; ID ""; gene_name "LOC115225376"; transcript_id "XM_029796332.1"; product "histone H2A-like"; protein_id "XP_029652192.1"; exon_number "1";
NC_043023.1	Gnomon	stop_codon	18814070	18814072	.	+	0	gene_id "LOC115225376"; db_xref "GeneID:115225376"; gbkey "CDS"; gene "LOC115225376"; ID ""; gene_name "LOC115225376"; transcript_id "XM_029796332.1"; product "histone H2A-like"; protein_id "XP_029652192.1"; exon_number "1";
NC_043023.1	Gnomon	gene	16808319	16811891	.	-	.	gene_id "LOC115225378"; db_xref "GeneID:115225378"; gbkey "Gene"; gene "LOC115225378"; gene_biotype "protein_coding"; ID ""; gene_name "LOC115225378";
NC_043023.1	Gnomon~Covext	transcript	16808319	16811891	.	-	.	gene_id "LOC115225378"; ID "XM_029796333.2"; gene_name "LOC115225378"; transcript_id "Covext~XM_029796333.2";
NC_043023.1	Covext	exon	16810325	16811891	.	-	.	gene_id "LOC115225378"; db_xref "GeneID:115225378"; gbkey "mRNA"; gene "LOC115225378"; ID ""; gene_name "LOC115225378"; transcript_id "Covext~XM_029796333.2"; product "zinc finger protein 665-like"; exon_number "1"; model_evidence "Supporting evidence includes similarity to: 1 Protein, and 100% coverage of the annotated genomic feature by RNAseq alignments";
NC_043023.1	Covext	exon	16808319	16811891	.	-	.	gene_id "LOC115225378"; db_xref "GeneID:115225378"; gbkey "mRNA"; gene "LOC115225378"; ID ""; gene_name "LOC115225378"; transcript_id "Covext~XM_029796333.2"; product "zinc finger protein 665-like"; exon_number "1"; model_evidence "Supporting evidence includes similarity to: 1 Protein, and 100% coverage of the annotated genomic feature by RNAseq alignments"; three_prime_ext "2006";
NC_043023.1	Gnomon	transcript	16810325	16811891	.	-	.	gene_id "LOC115225378"; ID "XM_029796333.2"; gene_name "LOC115225378"; transcript_id "XM_029796333.2";
NC_043023.1	Gnomon	CDS	16810478	16811746	.	-	0	gene_id "LOC115225378"; db_xref "GeneID:115225378"; gbkey "CDS"; gene "LOC115225378"; ID ""; gene_name "LOC115225378"; transcript_id "XM_029796333.2"; product "zinc finger protein 665-like"; protein_id "XP_029652193.1"; exon_number "1";
NC_043023.1	Gnomon	exon	16810325	16811891	.	-	.	gene_id "LOC115225378"; db_xref "GeneID:115225378"; gbkey "mRNA"; gene "LOC115225378"; ID ""; gene_name "LOC115225378"; transcript_id "XM_029796333.2"; product "zinc finger protein 665-like"; exon_number "1"; model_evidence "Supporting evidence includes similarity to: 1 Protein, and 100% coverage of the annotated genomic feature by RNAseq alignments";
NC_043023.1	Gnomon	start_codon	16811744	16811746	.	-	0	gene_id "LOC115225378"; db_xref "GeneID:115225378"; gbkey "CDS"; gene "LOC115225378"; ID ""; gene_name "LOC115225378"; transcript_id "XM_029796333.2"; product "zinc finger protein 665-like"; protein_id "XP_029652193.1"; exon_number "1";
NC_043023.1	Gnomon	stop_codon	16810475	16810477	.	-	0	gene_id "LOC115225378"; db_xref "GeneID:115225378"; gbkey "CDS"; gene "LOC115225378"; ID ""; gene_name "LOC115225378"; transcript_id "XM_029796333.2"; product "zinc finger protein 665-like"; protein_id "XP_029652193.1"; exon_number "1";
NC_043023.1	Gnomon	gene	7684385	7690904	.	-	.	gene_id "LOC115225379"; db_xref "GeneID:115225379"; gbkey "Gene"; gene "LOC115225379"; gene_biotype "protein_coding"; ID ""; gene_name "LOC115225379";
NC_043023.1	Gnomon~Covext	transcript	7684385	7690322	.	-	.	gene_id "LOC115225379"; ID "XM_029796334.2"; gene_name "LOC115225379"; transcript_id "Covext~XM_029796334.2";
NC_043023.1	Covext	exon	7684387	7684560	.	-	.	gene_id "LOC115225379"; db_xref "GeneID:115225379"; gbkey "mRNA"; gene "LOC115225379"; ID ""; gene_name "LOC115225379"; transcript_id "Covext~XM_029796334.2"; product "protein FRA10AC1 homolog, transcript variant X2"; exon_number "3"; model_evidence "Supporting evidence includes similarity to: 12 Proteins, and 100% coverage of the annotated genomic feature by RNAseq alignments, including 25 samples with support for all annotated introns";
NC_043023.1	Covext	exon	7686002	7686412	.	-	.	gene_id "LOC115225379"; db_xref "GeneID:115225379"; gbkey "mRNA"; gene "LOC115225379"; ID ""; gene_name "LOC115225379"; transcript_id "Covext~XM_029796334.2"; product "protein FRA10AC1 homolog, transcript variant X2"; exon_number "2"; model_evidence "Supporting evidence includes similarity to: 12 Proteins, and 100% coverage of the annotated genomic feature by RNAseq alignments, including 25 samples with support for all annotated introns";
NC_043023.1	Covext	exon	7688570	7690322	.	-	.	gene_id "LOC115225379"; db_xref "GeneID:115225379"; gbkey "mRNA"; gene "LOC115225379"; ID ""; gene_name "LOC115225379"; transcript_id "Covext~XM_029796334.2"; product "protein FRA10AC1 homolog, transcript variant X2"; exon_number "1"; model_evidence "Supporting evidence includes similarity to: 12 Proteins, and 100% coverage of the annotated genomic feature by RNAseq alignments, including 25 samples with support for all annotated introns";
NC_043023.1	Covext	exon	7684385	7684560	.	-	.	gene_id "LOC115225379"; db_xref "GeneID:115225379"; gbkey "mRNA"; gene "LOC115225379"; ID ""; gene_name "LOC115225379"; transcript_id "Covext~XM_029796334.2"; product "protein FRA10AC1 homolog, transcript variant X2"; exon_number "3"; model_evidence "Supporting evidence includes similarity to: 12 Proteins, and 100% coverage of the annotated genomic feature by RNAseq alignments, including 25 samples with support for all annotated introns"; three_prime_ext "2";
NC_043023.1	Gnomon	transcript	7684387	7690322	.	-	.	gene_id "LOC115225379"; ID "XM_029796334.2"; gene_name "LOC115225379"; transcript_id "XM_029796334.2";
NC_043023.1	Gnomon	CDS	7688638	7689681	.	-	0	gene_id "LOC115225379"; db_xref "GeneID:115225379"; gbkey "CDS"; gene "LOC115225379"; ID ""; gene_name "LOC115225379"; transcript_id "XM_029796334.2"; product "protein FRA10AC1 homolog isoform X2"; protein_id "XP_029652194.1"; exon_number "1";
NC_043023.1	Gnomon	exon	7684387	7684560	.	-	.	gene_id "LOC115225379"; db_xref "GeneID:115225379"; gbkey "mRNA"; gene "LOC115225379"; ID ""; gene_name "LOC115225379"; transcript_id "XM_029796334.2"; product "protein FRA10AC1 homolog, transcript variant X2"; exon_number "3"; model_evidence "Supporting evidence includes similarity to: 12 Proteins, and 100% coverage of the annotated genomic feature by RNAseq alignments, including 25 samples with support for all annotated introns";
NC_043023.1	Gnomon	exon	7686002	7686412	.	-	.	gene_id "LOC115225379"; db_xref "GeneID:115225379"; gbkey "mRNA"; gene "LOC115225379"; ID ""; gene_name "LOC115225379"; transcript_id "XM_029796334.2"; product "protein FRA10AC1 homolog, transcript variant X2"; exon_number "2"; model_evidence "Supporting evidence includes similarity to: 12 Proteins, and 100% coverage of the annotated genomic feature by RNAseq alignments, including 25 samples with support for all annotated introns";
NC_043023.1	Gnomon	exon	7688570	7690322	.	-	.	gene_id "LOC115225379"; db_xref "GeneID:115225379"; gbkey "mRNA"; gene "LOC115225379"; ID ""; gene_name "LOC115225379"; transcript_id "XM_029796334.2"; product "protein FRA10AC1 homolog, transcript variant X2"; exon_number "1"; model_evidence "Supporting evidence includes similarity to: 12 Proteins, and 100% coverage of the annotated genomic feature by RNAseq alignments, including 25 samples with support for all annotated introns";
NC_043023.1	Gnomon	start_codon	7689679	7689681	.	-	0	gene_id "LOC115225379"; db_xref "GeneID:115225379"; gbkey "CDS"; gene "LOC115225379"; ID ""; gene_name "LOC115225379"; transcript_id "XM_029796334.2"; product "protein FRA10AC1 homolog isoform X2"; protein_id "XP_029652194.1"; exon_number "1";
NC_043023.1	Gnomon	stop_codon	7688635	7688637	.	-	0	gene_id "LOC115225379"; db_xref "GeneID:115225379"; gbkey "CDS"; gene "LOC115225379"; ID ""; gene_name "LOC115225379"; transcript_id "XM_029796334.2"; product "protein FRA10AC1 homolog isoform X2"; protein_id "XP_029652194.1"; exon_number "1";
NC_043023.1	Gnomon	transcript	7684387	7690900	.	-	.	gene_id "LOC115225379"; ID "XM_036514132.1"; gene_name "LOC115225379"; transcript_id "XM_036514132.1";
NC_043023.1	Gnomon	CDS	7686804	7687249	.	-	2	gene_id "LOC115225379"; db_xref "GeneID:115225379"; gbkey "CDS"; gene "LOC115225379"; ID ""; gene_name "LOC115225379"; transcript_id "XM_036514132.1"; product "uncharacterized protein LOC115225379 isoform X1"; protein_id "XP_036370025.1"; exon_number "3";
NC_043023.1	Gnomon	CDS	7688372	7688784	.	-	1	gene_id "LOC115225379"; db_xref "GeneID:115225379"; gbkey "CDS"; gene "LOC115225379"; ID ""; gene_name "LOC115225379"; transcript_id "XM_036514132.1"; product "uncharacterized protein LOC115225379 isoform X1"; protein_id "XP_036370025.1"; exon_number "2";
NC_043023.1	Gnomon	CDS	7689398	7689681	.	-	0	gene_id "LOC115225379"; db_xref "GeneID:115225379"; gbkey "CDS"; gene "LOC115225379"; ID ""; gene_name "LOC115225379"; transcript_id "XM_036514132.1"; product "uncharacterized protein LOC115225379 isoform X1"; protein_id "XP_036370025.1"; exon_number "1";
NC_043023.1	Gnomon	exon	7684387	7684560	.	-	.	gene_id "LOC115225379"; db_xref "GeneID:115225379"; gbkey "mRNA"; gene "LOC115225379"; ID ""; gene_name "LOC115225379"; transcript_id "XM_036514132.1"; product "protein FRA10AC1 homolog, transcript variant X1"; exon_number "5"; model_evidence "Supporting evidence includes similarity to: 1 Protein, and 100% coverage of the annotated genomic feature by RNAseq alignments, including 1 sample with support for all annotated introns";
NC_043023.1	Gnomon	exon	7686002	7686403	.	-	.	gene_id "LOC115225379"; db_xref "GeneID:115225379"; gbkey "mRNA"; gene "LOC115225379"; ID ""; gene_name "LOC115225379"; transcript_id "XM_036514132.1"; product "protein FRA10AC1 homolog, transcript variant X1"; exon_number "4"; model_evidence "Supporting evidence includes similarity to: 1 Protein, and 100% coverage of the annotated genomic feature by RNAseq alignments, including 1 sample with support for all annotated introns";
NC_043023.1	Gnomon	exon	7686800	7687249	.	-	.	gene_id "LOC115225379"; db_xref "GeneID:115225379"; gbkey "mRNA"; gene "LOC115225379"; ID ""; gene_name "LOC115225379"; transcript_id "XM_036514132.1"; product "protein FRA10AC1 homolog, transcript variant X1"; exon_number "3"; model_evidence "Supporting evidence includes similarity to: 1 Protein, and 100% coverage of the annotated genomic feature by RNAseq alignments, including 1 sample with support for all annotated introns";
NC_043023.1	Gnomon	exon	7688372	7688784	.	-	.	gene_id "LOC115225379"; db_xref "GeneID:115225379"; gbkey "mRNA"; gene "LOC115225379"; ID ""; gene_name "LOC115225379"; transcript_id "XM_036514132.1"; product "protein FRA10AC1 homolog, transcript variant X1"; exon_number "2"; model_evidence "Supporting evidence includes similarity to: 1 Protein, and 100% coverage of the annotated genomic feature by RNAseq alignments, including 1 sample with support for all annotated introns";
NC_043023.1	Gnomon	exon	7689398	7690900	.	-	.	gene_id "LOC115225379"; db_xref "GeneID:115225379"; gbkey "mRNA"; gene "LOC115225379"; ID ""; gene_name "LOC115225379"; transcript_id "XM_036514132.1"; product "protein FRA10AC1 homolog, transcript variant X1"; exon_number "1"; model_evidence "Supporting evidence includes similarity to: 1 Protein, and 100% coverage of the annotated genomic feature by RNAseq alignments, including 1 sample with support for all annotated introns";
NC_043023.1	Gnomon	start_codon	7689679	7689681	.	-	0	gene_id "LOC115225379"; db_xref "GeneID:115225379"; gbkey "CDS"; gene "LOC115225379"; ID ""; gene_name "LOC115225379"; transcript_id "XM_036514132.1"; product "uncharacterized protein LOC115225379 isoform X1"; protein_id "XP_036370025.1"; exon_number "1";
NC_043023.1	Gnomon	stop_codon	7686801	7686803	.	-	0	gene_id "LOC115225379"; db_xref "GeneID:115225379"; gbkey "CDS"; gene "LOC115225379"; ID ""; gene_name "LOC115225379"; transcript_id "XM_036514132.1"; product "uncharacterized protein LOC115225379 isoform X1"; protein_id "XP_036370025.1"; exon_number "3";
NC_043023.1	Gnomon	transcript	7687116	7690904	.	-	.	gene_id "LOC115225379"; ID "XM_036514133.1"; gene_name "LOC115225379"; transcript_id "XM_036514133.1";
NC_043023.1	Gnomon	CDS	7687395	7687635	.	-	1	gene_id "LOC115225379"; db_xref "GeneID:115225379"; gbkey "CDS"; gene "LOC115225379"; ID ""; gene_name "LOC115225379"; transcript_id "XM_036514133.1"; product "uncharacterized protein LOC115225379 isoform X3"; protein_id "XP_036370026.1"; exon_number "4";
NC_043023.1	Gnomon	CDS	7687736	7687807	.	-	1	gene_id "LOC115225379"; db_xref "GeneID:115225379"; gbkey "CDS"; gene "LOC115225379"; ID ""; gene_name "LOC115225379"; transcript_id "XM_036514133.1"; product "uncharacterized protein LOC115225379 isoform X3"; protein_id "XP_036370026.1"; exon_number "3";
NC_043023.1	Gnomon	CDS	7688383	7688784	.	-	1	gene_id "LOC115225379"; db_xref "GeneID:115225379"; gbkey "CDS"; gene "LOC115225379"; ID ""; gene_name "LOC115225379"; transcript_id "XM_036514133.1"; product "uncharacterized protein LOC115225379 isoform X3"; protein_id "XP_036370026.1"; exon_number "2";
NC_043023.1	Gnomon	CDS	7689398	7689681	.	-	0	gene_id "LOC115225379"; db_xref "GeneID:115225379"; gbkey "CDS"; gene "LOC115225379"; ID ""; gene_name "LOC115225379"; transcript_id "XM_036514133.1"; product "uncharacterized protein LOC115225379 isoform X3"; protein_id "XP_036370026.1"; exon_number "1";
NC_043023.1	Gnomon	exon	7687116	7687635	.	-	.	gene_id "LOC115225379"; db_xref "GeneID:115225379"; gbkey "mRNA"; gene "LOC115225379"; ID ""; gene_name "LOC115225379"; transcript_id "XM_036514133.1"; product "protein FRA10AC1 homolog, transcript variant X3"; exon_number "4"; model_evidence "Supporting evidence includes similarity to: 1 Protein, and 100% coverage of the annotated genomic feature by RNAseq alignments, including 1 sample with support for all annotated introns";
NC_043023.1	Gnomon	exon	7687736	7687807	.	-	.	gene_id "LOC115225379"; db_xref "GeneID:115225379"; gbkey "mRNA"; gene "LOC115225379"; ID ""; gene_name "LOC115225379"; transcript_id "XM_036514133.1"; product "protein FRA10AC1 homolog, transcript variant X3"; exon_number "3"; model_evidence "Supporting evidence includes similarity to: 1 Protein, and 100% coverage of the annotated genomic feature by RNAseq alignments, including 1 sample with support for all annotated introns";
NC_043023.1	Gnomon	exon	7688383	7688784	.	-	.	gene_id "LOC115225379"; db_xref "GeneID:115225379"; gbkey "mRNA"; gene "LOC115225379"; ID ""; gene_name "LOC115225379"; transcript_id "XM_036514133.1"; product "protein FRA10AC1 homolog, transcript variant X3"; exon_number "2"; model_evidence "Supporting evidence includes similarity to: 1 Protein, and 100% coverage of the annotated genomic feature by RNAseq alignments, including 1 sample with support for all annotated introns";
NC_043023.1	Gnomon	exon	7689398	7690904	.	-	.	gene_id "LOC115225379"; db_xref "GeneID:115225379"; gbkey "mRNA"; gene "LOC115225379"; ID ""; gene_name "LOC115225379"; transcript_id "XM_036514133.1"; product "protein FRA10AC1 homolog, transcript variant X3"; exon_number "1"; model_evidence "Supporting evidence includes similarity to: 1 Protein, and 100% coverage of the annotated genomic feature by RNAseq alignments, including 1 sample with support for all annotated introns";
NC_043023.1	Gnomon	start_codon	7689679	7689681	.	-	0	gene_id "LOC115225379"; db_xref "GeneID:115225379"; gbkey "CDS"; gene "LOC115225379"; ID ""; gene_name "LOC115225379"; transcript_id "XM_036514133.1"; product "uncharacterized protein LOC115225379 isoform X3"; protein_id "XP_036370026.1"; exon_number "1";
NC_043023.1	Gnomon	stop_codon	7687392	7687394	.	-	0	gene_id "LOC115225379"; db_xref "GeneID:115225379"; gbkey "CDS"; gene "LOC115225379"; ID ""; gene_name "LOC115225379"; transcript_id "XM_036514133.1"; product "uncharacterized protein LOC115225379 isoform X3"; protein_id "XP_036370026.1"; exon_number "4";
NC_043023.1	Gnomon	gene	16743380	16746961	.	-	.	gene_id "LOC115225380"; db_xref "GeneID:115225380"; gbkey "Gene"; gene "LOC115225380"; gene_biotype "protein_coding"; ID ""; gene_name "LOC115225380";
NC_043023.1	Gnomon~FLAMseq	transcript	16743380	16746961	.	-	.	gene_id "LOC115225380"; ID "XM_036513921.1"; gene_name "LOC115225380"; transcript_id "FLAMseq_ext~XM_036513921.1"; three_prime_ext "1572";
NC_043023.1	Gnomon~FLAMseq	exon	16744952	16745165	.	-	.	gene_id "LOC115225380"; db_xref "GeneID:115225380"; gbkey "mRNA"; gene "LOC115225380"; ID ""; gene_name "LOC115225380"; transcript_id "FLAMseq_ext~XM_036513921.1"; product "zinc finger protein 239-like"; exon_number "2"; model_evidence "Supporting evidence includes similarity to: 100% coverage of the annotated genomic feature by RNAseq alignments, including 31 samples with support for all annotated introns";
NC_043023.1	Gnomon~FLAMseq	exon	16745862	16746961	.	-	.	gene_id "LOC115225380"; db_xref "GeneID:115225380"; gbkey "mRNA"; gene "LOC115225380"; ID ""; gene_name "LOC115225380"; transcript_id "FLAMseq_ext~XM_036513921.1"; product "zinc finger protein 239-like"; exon_number "1"; model_evidence "Supporting evidence includes similarity to: 100% coverage of the annotated genomic feature by RNAseq alignments, including 31 samples with support for all annotated introns";
NC_043023.1	Gnomon~FLAMseq	exon	16743380	16745165	.	-	.	gene_id "LOC115225380"; db_xref "GeneID:115225380"; gbkey "mRNA"; gene "LOC115225380"; ID ""; gene_name "LOC115225380"; transcript_id "FLAMseq_ext~XM_036513921.1"; product ""; exon_number "2"; model_evidence "Supporting evidence includes similarity to: 100% coverage of the annotated genomic feature by RNAseq alignments"; three_prime_ext "1572";
NC_043023.1	Gnomon	transcript	16744952	16746961	.	-	.	gene_id "LOC115225380"; ID "XM_036513921.1"; gene_name "LOC115225380"; transcript_id "XM_036513921.1";
NC_043023.1	Gnomon	CDS	16745110	16745165	.	-	2	gene_id "LOC115225380"; db_xref "GeneID:115225380"; gbkey "CDS"; gene "LOC115225380"; ID ""; gene_name "LOC115225380"; transcript_id "XM_036513921.1"; product "zinc finger protein 239-like"; protein_id "XP_036369814.1"; exon_number "2";
NC_043023.1	Gnomon	CDS	16745862	16746567	.	-	0	gene_id "LOC115225380"; db_xref "GeneID:115225380"; gbkey "CDS"; gene "LOC115225380"; ID ""; gene_name "LOC115225380"; transcript_id "XM_036513921.1"; product "zinc finger protein 239-like"; protein_id "XP_036369814.1"; exon_number "1";
NC_043023.1	Gnomon	exon	16744952	16745165	.	-	.	gene_id "LOC115225380"; db_xref "GeneID:115225380"; gbkey "mRNA"; gene "LOC115225380"; ID ""; gene_name "LOC115225380"; transcript_id "XM_036513921.1"; product "zinc finger protein 239-like"; exon_number "2"; model_evidence "Supporting evidence includes similarity to: 100% coverage of the annotated genomic feature by RNAseq alignments, including 31 samples with support for all annotated introns";
NC_043023.1	Gnomon	exon	16745862	16746961	.	-	.	gene_id "LOC115225380"; db_xref "GeneID:115225380"; gbkey "mRNA"; gene "LOC115225380"; ID ""; gene_name "LOC115225380"; transcript_id "XM_036513921.1"; product "zinc finger protein 239-like"; exon_number "1"; model_evidence "Supporting evidence includes similarity to: 100% coverage of the annotated genomic feature by RNAseq alignments, including 31 samples with support for all annotated introns";
NC_043023.1	Gnomon	start_codon	16746565	16746567	.	-	0	gene_id "LOC115225380"; db_xref "GeneID:115225380"; gbkey "CDS"; gene "LOC115225380"; ID ""; gene_name "LOC115225380"; transcript_id "XM_036513921.1"; product "zinc finger protein 239-like"; protein_id "XP_036369814.1"; exon_number "1";
NC_043023.1	Gnomon	stop_codon	16745107	16745109	.	-	0	gene_id "LOC115225380"; db_xref "GeneID:115225380"; gbkey "CDS"; gene "LOC115225380"; ID ""; gene_name "LOC115225380"; transcript_id "XM_036513921.1"; product "zinc finger protein 239-like"; protein_id "XP_036369814.1"; exon_number "2";
NC_043023.1	Gnomon	gene	5807385	5919880	.	+	.	gene_id "LOC115225381"; db_xref "GeneID:115225381"; gbkey "Gene"; gene "LOC115225381"; gene_biotype "protein_coding"; ID ""; gene_name "LOC115225381";
NC_043023.1	Gnomon~FLAMseq	transcript	5807386	5919880	.	+	.	gene_id "LOC115225381"; ID "XM_029796337.2"; gene_name "LOC115225381"; transcript_id "FLAMseq_ext~XM_029796337.2"; three_prime_ext "10103";
NC_043023.1	Gnomon~FLAMseq	exon	5807386	5807511	.	+	.	gene_id "LOC115225381"; db_xref "GeneID:115225381"; gbkey "mRNA"; gene "LOC115225381"; ID ""; gene_name "LOC115225381"; transcript_id "FLAMseq_ext~XM_029796337.2"; product "neuroglian, transcript variant X5"; exon_number "1"; model_evidence "Supporting evidence includes similarity to: 100% coverage of the annotated genomic feature by RNAseq alignments, including 31 samples with support for all annotated introns";
NC_043023.1	Gnomon~FLAMseq	exon	5813607	5813717	.	+	.	gene_id "LOC115225381"; db_xref "GeneID:115225381"; gbkey "mRNA"; gene "LOC115225381"; ID ""; gene_name "LOC115225381"; transcript_id "FLAMseq_ext~XM_029796337.2"; product "neuroglian, transcript variant X5"; exon_number "2"; model_evidence "Supporting evidence includes similarity to: 100% coverage of the annotated genomic feature by RNAseq alignments, including 31 samples with support for all annotated introns";
NC_043023.1	Gnomon~FLAMseq	exon	5815634	5815739	.	+	.	gene_id "LOC115225381"; db_xref "GeneID:115225381"; gbkey "mRNA"; gene "LOC115225381"; ID ""; gene_name "LOC115225381"; transcript_id "FLAMseq_ext~XM_029796337.2"; product "neuroglian, transcript variant X5"; exon_number "3"; model_evidence "Supporting evidence includes similarity to: 100% coverage of the annotated genomic feature by RNAseq alignments, including 31 samples with support for all annotated introns";
NC_043023.1	Gnomon~FLAMseq	exon	5821400	5821770	.	+	.	gene_id "LOC115225381"; db_xref "GeneID:115225381"; gbkey "mRNA"; gene "LOC115225381"; ID ""; gene_name "LOC115225381"; transcript_id "FLAMseq_ext~XM_029796337.2"; product "neuroglian, transcript variant X5"; exon_number "4"; model_evidence "Supporting evidence includes similarity to: 100% coverage of the annotated genomic feature by RNAseq alignments, including 31 samples with support for all annotated introns";
NC_043023.1	Gnomon~FLAMseq	exon	5824383	5824511	.	+	.	gene_id "LOC115225381"; db_xref "GeneID:115225381"; gbkey "mRNA"; gene "LOC115225381"; ID ""; gene_name "LOC115225381"; transcript_id "FLAMseq_ext~XM_029796337.2"; product "neuroglian, transcript variant X5"; exon_number "5"; model_evidence "Supporting evidence includes similarity to: 100% coverage of the annotated genomic feature by RNAseq alignments, including 31 samples with support for all annotated introns";
NC_043023.1	Gnomon~FLAMseq	exon	5828681	5828783	.	+	.	gene_id "LOC115225381"; db_xref "GeneID:115225381"; gbkey "mRNA"; gene "LOC115225381"; ID ""; gene_name "LOC115225381"; transcript_id "FLAMseq_ext~XM_029796337.2"; product "neuroglian, transcript variant X5"; exon_number "6"; model_evidence "Supporting evidence includes similarity to: 100% coverage of the annotated genomic feature by RNAseq alignments, including 31 samples with support for all annotated introns";
NC_043023.1	Gnomon~FLAMseq	exon	5829734	5829927	.	+	.	gene_id "LOC115225381"; db_xref "GeneID:115225381"; gbkey "mRNA"; gene "LOC115225381"; ID ""; gene_name "LOC115225381"; transcript_id "FLAMseq_ext~XM_029796337.2"; product "neuroglian, transcript variant X5"; exon_number "7"; model_evidence "Supporting evidence includes similarity to: 100% coverage of the annotated genomic feature by RNAseq alignments, including 31 samples with support for all annotated introns";
NC_043023.1	Gnomon~FLAMseq	exon	5832186	5832320	.	+	.	gene_id "LOC115225381"; db_xref "GeneID:115225381"; gbkey "mRNA"; gene "LOC115225381"; ID ""; gene_name "LOC115225381"; transcript_id "FLAMseq_ext~XM_029796337.2"; product "neuroglian, transcript variant X5"; exon_number "8"; model_evidence "Supporting evidence includes similarity to: 100% coverage of the annotated genomic feature by RNAseq alignments, including 31 samples with support for all annotated introns";
NC_043023.1	Gnomon~FLAMseq	exon	5834500	5834643	.	+	.	gene_id "LOC115225381"; db_xref "GeneID:115225381"; gbkey "mRNA"; gene "LOC115225381"; ID ""; gene_name "LOC115225381"; transcript_id "FLAMseq_ext~XM_029796337.2"; product "neuroglian, transcript variant X5"; exon_number "9"; model_evidence "Supporting evidence includes similarity to: 100% coverage of the annotated genomic feature by RNAseq alignments, including 31 samples with support for all annotated introns";
NC_043023.1	Gnomon~FLAMseq	exon	5838372	5838553	.	+	.	gene_id "LOC115225381"; db_xref "GeneID:115225381"; gbkey "mRNA"; gene "LOC115225381"; ID ""; gene_name "LOC115225381"; transcript_id "FLAMseq_ext~XM_029796337.2"; product "neuroglian, transcript variant X5"; exon_number "10"; model_evidence "Supporting evidence includes similarity to: 100% coverage of the annotated genomic feature by RNAseq alignments, including 31 samples with support for all annotated introns";
NC_043023.1	Gnomon~FLAMseq	exon	5842078	5842168	.	+	.	gene_id "LOC115225381"; db_xref "GeneID:115225381"; gbkey "mRNA"; gene "LOC115225381"; ID ""; gene_name "LOC115225381"; transcript_id "FLAMseq_ext~XM_029796337.2"; product "neuroglian, transcript variant X5"; exon_number "11"; model_evidence "Supporting evidence includes similarity to: 100% coverage of the annotated genomic feature by RNAseq alignments, including 31 samples with support for all annotated introns";
NC_043023.1	Gnomon~FLAMseq	exon	5846372	5846659	.	+	.	gene_id "LOC115225381"; db_xref "GeneID:115225381"; gbkey "mRNA"; gene "LOC115225381"; ID ""; gene_name "LOC115225381"; transcript_id "FLAMseq_ext~XM_029796337.2"; product "neuroglian, transcript variant X5"; exon_number "12"; model_evidence "Supporting evidence includes similarity to: 100% coverage of the annotated genomic feature by RNAseq alignments, including 31 samples with support for all annotated introns";
NC_043023.1	Gnomon~FLAMseq	exon	5849968	5850341	.	+	.	gene_id "LOC115225381"; db_xref "GeneID:115225381"; gbkey "mRNA"; gene "LOC115225381"; ID ""; gene_name "LOC115225381"; transcript_id "FLAMseq_ext~XM_029796337.2"; product "neuroglian, transcript variant X5"; exon_number "13"; model_evidence "Supporting evidence includes similarity to: 100% coverage of the annotated genomic feature by RNAseq alignments, including 31 samples with support for all annotated introns";
NC_043023.1	Gnomon~FLAMseq	exon	5854690	5854924	.	+	.	gene_id "LOC115225381"; db_xref "GeneID:115225381"; gbkey "mRNA"; gene "LOC115225381"; ID ""; gene_name "LOC115225381"; transcript_id "FLAMseq_ext~XM_029796337.2"; product "neuroglian, transcript variant X5"; exon_number "14"; model_evidence "Supporting evidence includes similarity to: 100% coverage of the annotated genomic feature by RNAseq alignments, including 31 samples with support for all annotated introns";
NC_043023.1	Gnomon~FLAMseq	exon	5857442	5857563	.	+	.	gene_id "LOC115225381"; db_xref "GeneID:115225381"; gbkey "mRNA"; gene "LOC115225381"; ID ""; gene_name "LOC115225381"; transcript_id "FLAMseq_ext~XM_029796337.2"; product "neuroglian, transcript variant X5"; exon_number "15"; model_evidence "Supporting evidence includes similarity to: 100% coverage of the annotated genomic feature by RNAseq alignments, including 31 samples with support for all annotated introns";
NC_043023.1	Gnomon~FLAMseq	exon	5865652	5865889	.	+	.	gene_id "LOC115225381"; db_xref "GeneID:115225381"; gbkey "mRNA"; gene "LOC115225381"; ID ""; gene_name "LOC115225381"; transcript_id "FLAMseq_ext~XM_029796337.2"; product "neuroglian, transcript variant X5"; exon_number "16"; model_evidence "Supporting evidence includes similarity to: 100% coverage of the annotated genomic feature by RNAseq alignments, including 31 samples with support for all annotated introns";
NC_043023.1	Gnomon~FLAMseq	exon	5867810	5867932	.	+	.	gene_id "LOC115225381"; db_xref "GeneID:115225381"; gbkey "mRNA"; gene "LOC115225381"; ID ""; gene_name "LOC115225381"; transcript_id "FLAMseq_ext~XM_029796337.2"; product "neuroglian, transcript variant X5"; exon_number "17"; model_evidence "Supporting evidence includes similarity to: 100% coverage of the annotated genomic feature by RNAseq alignments, including 31 samples with support for all annotated introns";
NC_043023.1	Gnomon~FLAMseq	exon	5871935	5872117	.	+	.	gene_id "LOC115225381"; db_xref "GeneID:115225381"; gbkey "mRNA"; gene "LOC115225381"; ID ""; gene_name "LOC115225381"; transcript_id "FLAMseq_ext~XM_029796337.2"; product "neuroglian, transcript variant X5"; exon_number "18"; model_evidence "Supporting evidence includes similarity to: 100% coverage of the annotated genomic feature by RNAseq alignments, including 31 samples with support for all annotated introns";
NC_043023.1	Gnomon~FLAMseq	exon	5874166	5874288	.	+	.	gene_id "LOC115225381"; db_xref "GeneID:115225381"; gbkey "mRNA"; gene "LOC115225381"; ID ""; gene_name "LOC115225381"; transcript_id "FLAMseq_ext~XM_029796337.2"; product "neuroglian, transcript variant X5"; exon_number "19"; model_evidence "Supporting evidence includes similarity to: 100% coverage of the annotated genomic feature by RNAseq alignments, including 31 samples with support for all annotated introns";
NC_043023.1	Gnomon~FLAMseq	exon	5875422	5875580	.	+	.	gene_id "LOC115225381"; db_xref "GeneID:115225381"; gbkey "mRNA"; gene "LOC115225381"; ID ""; gene_name "LOC115225381"; transcript_id "FLAMseq_ext~XM_029796337.2"; product "neuroglian, transcript variant X5"; exon_number "20"; model_evidence "Supporting evidence includes similarity to: 100% coverage of the annotated genomic feature by RNAseq alignments, including 31 samples with support for all annotated introns";
NC_043023.1	Gnomon~FLAMseq	exon	5877294	5877437	.	+	.	gene_id "LOC115225381"; db_xref "GeneID:115225381"; gbkey "mRNA"; gene "LOC115225381"; ID ""; gene_name "LOC115225381"; transcript_id "FLAMseq_ext~XM_029796337.2"; product "neuroglian, transcript variant X5"; exon_number "21"; model_evidence "Supporting evidence includes similarity to: 100% coverage of the annotated genomic feature by RNAseq alignments, including 31 samples with support for all annotated introns";
NC_043023.1	Gnomon~FLAMseq	exon	5883518	5883581	.	+	.	gene_id "LOC115225381"; db_xref "GeneID:115225381"; gbkey "mRNA"; gene "LOC115225381"; ID ""; gene_name "LOC115225381"; transcript_id "FLAMseq_ext~XM_029796337.2"; product "neuroglian, transcript variant X5"; exon_number "22"; model_evidence "Supporting evidence includes similarity to: 100% coverage of the annotated genomic feature by RNAseq alignments, including 31 samples with support for all annotated introns";
NC_043023.1	Gnomon~FLAMseq	exon	5894230	5894280	.	+	.	gene_id "LOC115225381"; db_xref "GeneID:115225381"; gbkey "mRNA"; gene "LOC115225381"; ID ""; gene_name "LOC115225381"; transcript_id "FLAMseq_ext~XM_029796337.2"; product "neuroglian, transcript variant X5"; exon_number "23"; model_evidence "Supporting evidence includes similarity to: 100% coverage of the annotated genomic feature by RNAseq alignments, including 31 samples with support for all annotated introns";
NC_043023.1	Gnomon~FLAMseq	exon	5909015	5909777	.	+	.	gene_id "LOC115225381"; db_xref "GeneID:115225381"; gbkey "mRNA"; gene "LOC115225381"; ID ""; gene_name "LOC115225381"; transcript_id "FLAMseq_ext~XM_029796337.2"; product "neuroglian, transcript variant X5"; exon_number "24"; model_evidence "Supporting evidence includes similarity to: 100% coverage of the annotated genomic feature by RNAseq alignments, including 31 samples with support for all annotated introns";
NC_043023.1	Gnomon~FLAMseq	exon	5909015	5919880	.	+	.	gene_id "LOC115225381"; db_xref "GeneID:115225381"; gbkey "mRNA"; gene "LOC115225381"; ID ""; gene_name "LOC115225381"; transcript_id "FLAMseq_ext~XM_029796337.2"; product "neuroglian"; exon_number "24"; model_evidence "Supporting evidence includes similarity to: 100% coverage of the annotated genomic feature by RNAseq alignments"; three_prime_ext "10103";
NC_043023.1	Gnomon	transcript	5807386	5909777	.	+	.	gene_id "LOC115225381"; ID "XM_029796337.2"; gene_name "LOC115225381"; transcript_id "XM_029796337.2";
NC_043023.1	Gnomon	CDS	5813657	5813717	.	+	0	gene_id "LOC115225381"; db_xref "GeneID:115225381"; gbkey "CDS"; gene "LOC115225381"; ID ""; gene_name "LOC115225381"; transcript_id "XM_029796337.2"; product "neuroglian isoform X4"; protein_id "XP_029652197.1"; exon_number "2";
NC_043023.1	Gnomon	CDS	5815634	5815739	.	+	2	gene_id "LOC115225381"; db_xref "GeneID:115225381"; gbkey "CDS"; gene "LOC115225381"; ID ""; gene_name "LOC115225381"; transcript_id "XM_029796337.2"; product "neuroglian isoform X4"; protein_id "XP_029652197.1"; exon_number "3";
NC_043023.1	Gnomon	CDS	5821400	5821770	.	+	1	gene_id "LOC115225381"; db_xref "GeneID:115225381"; gbkey "CDS"; gene "LOC115225381"; ID ""; gene_name "LOC115225381"; transcript_id "XM_029796337.2"; product "neuroglian isoform X4"; protein_id "XP_029652197.1"; exon_number "4";
NC_043023.1	Gnomon	CDS	5824383	5824511	.	+	2	gene_id "LOC115225381"; db_xref "GeneID:115225381"; gbkey "CDS"; gene "LOC115225381"; ID ""; gene_name "LOC115225381"; transcript_id "XM_029796337.2"; product "neuroglian isoform X4"; protein_id "XP_029652197.1"; exon_number "5";
NC_043023.1	Gnomon	CDS	5828681	5828783	.	+	2	gene_id "LOC115225381"; db_xref "GeneID:115225381"; gbkey "CDS"; gene "LOC115225381"; ID ""; gene_name "LOC115225381"; transcript_id "XM_029796337.2"; product "neuroglian isoform X4"; protein_id "XP_029652197.1"; exon_number "6";
NC_043023.1	Gnomon	CDS	5829734	5829927	.	+	1	gene_id "LOC115225381"; db_xref "GeneID:115225381"; gbkey "CDS"; gene "LOC115225381"; ID ""; gene_name "LOC115225381"; transcript_id "XM_029796337.2"; product "neuroglian isoform X4"; protein_id "XP_029652197.1"; exon_number "7";
NC_043023.1	Gnomon	CDS	5832186	5832320	.	+	2	gene_id "LOC115225381"; db_xref "GeneID:115225381"; gbkey "CDS"; gene "LOC115225381"; ID ""; gene_name "LOC115225381"; transcript_id "XM_029796337.2"; product "neuroglian isoform X4"; protein_id "XP_029652197.1"; exon_number "8";
NC_043023.1	Gnomon	CDS	5834500	5834643	.	+	2	gene_id "LOC115225381"; db_xref "GeneID:115225381"; gbkey "CDS"; gene "LOC115225381"; ID ""; gene_name "LOC115225381"; transcript_id "XM_029796337.2"; product "neuroglian isoform X4"; protein_id "XP_029652197.1"; exon_number "9";
NC_043023.1	Gnomon	CDS	5838372	5838553	.	+	2	gene_id "LOC115225381"; db_xref "GeneID:115225381"; gbkey "CDS"; gene "LOC115225381"; ID ""; gene_name "LOC115225381"; transcript_id "XM_029796337.2"; product "neuroglian isoform X4"; protein_id "XP_029652197.1"; exon_number "10";
NC_043023.1	Gnomon	CDS	5842078	5842168	.	+	0	gene_id "LOC115225381"; db_xref "GeneID:115225381"; gbkey "CDS"; gene "LOC115225381"; ID ""; gene_name "LOC115225381"; transcript_id "XM_029796337.2"; product "neuroglian isoform X4"; protein_id "XP_029652197.1"; exon_number "11";
NC_043023.1	Gnomon	CDS	5846372	5846659	.	+	2	gene_id "LOC115225381"; db_xref "GeneID:115225381"; gbkey "CDS"; gene "LOC115225381"; ID ""; gene_name "LOC115225381"; transcript_id "XM_029796337.2"; product "neuroglian isoform X4"; protein_id "XP_029652197.1"; exon_number "12";
NC_043023.1	Gnomon	CDS	5849968	5850341	.	+	2	gene_id "LOC115225381"; db_xref "GeneID:115225381"; gbkey "CDS"; gene "LOC115225381"; ID ""; gene_name "LOC115225381"; transcript_id "XM_029796337.2"; product "neuroglian isoform X4"; protein_id "XP_029652197.1"; exon_number "13";
NC_043023.1	Gnomon	CDS	5854690	5854924	.	+	0	gene_id "LOC115225381"; db_xref "GeneID:115225381"; gbkey "CDS"; gene "LOC115225381"; ID ""; gene_name "LOC115225381"; transcript_id "XM_029796337.2"; product "neuroglian isoform X4"; protein_id "XP_029652197.1"; exon_number "14";
NC_043023.1	Gnomon	CDS	5857442	5857563	.	+	2	gene_id "LOC115225381"; db_xref "GeneID:115225381"; gbkey "CDS"; gene "LOC115225381"; ID ""; gene_name "LOC115225381"; transcript_id "XM_029796337.2"; product "neuroglian isoform X4"; protein_id "XP_029652197.1"; exon_number "15";
NC_043023.1	Gnomon	CDS	5865652	5865889	.	+	0	gene_id "LOC115225381"; db_xref "GeneID:115225381"; gbkey "CDS"; gene "LOC115225381"; ID ""; gene_name "LOC115225381"; transcript_id "XM_029796337.2"; product "neuroglian isoform X4"; protein_id "XP_029652197.1"; exon_number "16";
NC_043023.1	Gnomon	CDS	5867810	5867932	.	+	2	gene_id "LOC115225381"; db_xref "GeneID:115225381"; gbkey "CDS"; gene "LOC115225381"; ID ""; gene_name "LOC115225381"; transcript_id "XM_029796337.2"; product "neuroglian isoform X4"; protein_id "XP_029652197.1"; exon_number "17";
NC_043023.1	Gnomon	CDS	5871935	5872117	.	+	2	gene_id "LOC115225381"; db_xref "GeneID:115225381"; gbkey "CDS"; gene "LOC115225381"; ID ""; gene_name "LOC115225381"; transcript_id "XM_029796337.2"; product "neuroglian isoform X4"; protein_id "XP_029652197.1"; exon_number "18";
NC_043023.1	Gnomon	CDS	5874166	5874288	.	+	2	gene_id "LOC115225381"; db_xref "GeneID:115225381"; gbkey "CDS"; gene "LOC115225381"; ID ""; gene_name "LOC115225381"; transcript_id "XM_029796337.2"; product "neuroglian isoform X4"; protein_id "XP_029652197.1"; exon_number "19";
NC_043023.1	Gnomon	CDS	5875422	5875580	.	+	2	gene_id "LOC115225381"; db_xref "GeneID:115225381"; gbkey "CDS"; gene "LOC115225381"; ID ""; gene_name "LOC115225381"; transcript_id "XM_029796337.2"; product "neuroglian isoform X4"; protein_id "XP_029652197.1"; exon_number "20";
NC_043023.1	Gnomon	CDS	5877294	5877437	.	+	2	gene_id "LOC115225381"; db_xref "GeneID:115225381"; gbkey "CDS"; gene "LOC115225381"; ID ""; gene_name "LOC115225381"; transcript_id "XM_029796337.2"; product "neuroglian isoform X4"; protein_id "XP_029652197.1"; exon_number "21";
NC_043023.1	Gnomon	CDS	5883518	5883581	.	+	2	gene_id "LOC115225381"; db_xref "GeneID:115225381"; gbkey "CDS"; gene "LOC115225381"; ID ""; gene_name "LOC115225381"; transcript_id "XM_029796337.2"; product "neuroglian isoform X4"; protein_id "XP_029652197.1"; exon_number "22";
NC_043023.1	Gnomon	CDS	5894230	5894280	.	+	1	gene_id "LOC115225381"; db_xref "GeneID:115225381"; gbkey "CDS"; gene "LOC115225381"; ID ""; gene_name "LOC115225381"; transcript_id "XM_029796337.2"; product "neuroglian isoform X4"; protein_id "XP_029652197.1"; exon_number "23";
NC_043023.1	Gnomon	CDS	5909015	5909540	.	+	1	gene_id "LOC115225381"; db_xref "GeneID:115225381"; gbkey "CDS"; gene "LOC115225381"; ID ""; gene_name "LOC115225381"; transcript_id "XM_029796337.2"; product "neuroglian isoform X4"; protein_id "XP_029652197.1"; exon_number "24";
NC_043023.1	Gnomon	exon	5807386	5807511	.	+	.	gene_id "LOC115225381"; db_xref "GeneID:115225381"; gbkey "mRNA"; gene "LOC115225381"; ID ""; gene_name "LOC115225381"; transcript_id "XM_029796337.2"; product "neuroglian, transcript variant X5"; exon_number "1"; model_evidence "Supporting evidence includes similarity to: 100% coverage of the annotated genomic feature by RNAseq alignments, including 31 samples with support for all annotated introns";
NC_043023.1	Gnomon	exon	5813607	5813717	.	+	.	gene_id "LOC115225381"; db_xref "GeneID:115225381"; gbkey "mRNA"; gene "LOC115225381"; ID ""; gene_name "LOC115225381"; transcript_id "XM_029796337.2"; product "neuroglian, transcript variant X5"; exon_number "2"; model_evidence "Supporting evidence includes similarity to: 100% coverage of the annotated genomic feature by RNAseq alignments, including 31 samples with support for all annotated introns";
NC_043023.1	Gnomon	exon	5815634	5815739	.	+	.	gene_id "LOC115225381"; db_xref "GeneID:115225381"; gbkey "mRNA"; gene "LOC115225381"; ID ""; gene_name "LOC115225381"; transcript_id "XM_029796337.2"; product "neuroglian, transcript variant X5"; exon_number "3"; model_evidence "Supporting evidence includes similarity to: 100% coverage of the annotated genomic feature by RNAseq alignments, including 31 samples with support for all annotated introns";
NC_043023.1	Gnomon	exon	5821400	5821770	.	+	.	gene_id "LOC115225381"; db_xref "GeneID:115225381"; gbkey "mRNA"; gene "LOC115225381"; ID ""; gene_name "LOC115225381"; transcript_id "XM_029796337.2"; product "neuroglian, transcript variant X5"; exon_number "4"; model_evidence "Supporting evidence includes similarity to: 100% coverage of the annotated genomic feature by RNAseq alignments, including 31 samples with support for all annotated introns";
NC_043023.1	Gnomon	exon	5824383	5824511	.	+	.	gene_id "LOC115225381"; db_xref "GeneID:115225381"; gbkey "mRNA"; gene "LOC115225381"; ID ""; gene_name "LOC115225381"; transcript_id "XM_029796337.2"; product "neuroglian, transcript variant X5"; exon_number "5"; model_evidence "Supporting evidence includes similarity to: 100% coverage of the annotated genomic feature by RNAseq alignments, including 31 samples with support for all annotated introns";
NC_043023.1	Gnomon	exon	5828681	5828783	.	+	.	gene_id "LOC115225381"; db_xref "GeneID:115225381"; gbkey "mRNA"; gene "LOC115225381"; ID ""; gene_name "LOC115225381"; transcript_id "XM_029796337.2"; product "neuroglian, transcript variant X5"; exon_number "6"; model_evidence "Supporting evidence includes similarity to: 100% coverage of the annotated genomic feature by RNAseq alignments, including 31 samples with support for all annotated introns";
NC_043023.1	Gnomon	exon	5829734	5829927	.	+	.	gene_id "LOC115225381"; db_xref "GeneID:115225381"; gbkey "mRNA"; gene "LOC115225381"; ID ""; gene_name "LOC115225381"; transcript_id "XM_029796337.2"; product "neuroglian, transcript variant X5"; exon_number "7"; model_evidence "Supporting evidence includes similarity to: 100% coverage of the annotated genomic feature by RNAseq alignments, including 31 samples with support for all annotated introns";
NC_043023.1	Gnomon	exon	5832186	5832320	.	+	.	gene_id "LOC115225381"; db_xref "GeneID:115225381"; gbkey "mRNA"; gene "LOC115225381"; ID ""; gene_name "LOC115225381"; transcript_id "XM_029796337.2"; product "neuroglian, transcript variant X5"; exon_number "8"; model_evidence "Supporting evidence includes similarity to: 100% coverage of the annotated genomic feature by RNAseq alignments, including 31 samples with support for all annotated introns";
NC_043023.1	Gnomon	exon	5834500	5834643	.	+	.	gene_id "LOC115225381"; db_xref "GeneID:115225381"; gbkey "mRNA"; gene "LOC115225381"; ID ""; gene_name "LOC115225381"; transcript_id "XM_029796337.2"; product "neuroglian, transcript variant X5"; exon_number "9"; model_evidence "Supporting evidence includes similarity to: 100% coverage of the annotated genomic feature by RNAseq alignments, including 31 samples with support for all annotated introns";
NC_043023.1	Gnomon	exon	5838372	5838553	.	+	.	gene_id "LOC115225381"; db_xref "GeneID:115225381"; gbkey "mRNA"; gene "LOC115225381"; ID ""; gene_name "LOC115225381"; transcript_id "XM_029796337.2"; product "neuroglian, transcript variant X5"; exon_number "10"; model_evidence "Supporting evidence includes similarity to: 100% coverage of the annotated genomic feature by RNAseq alignments, including 31 samples with support for all annotated introns";
NC_043023.1	Gnomon	exon	5842078	5842168	.	+	.	gene_id "LOC115225381"; db_xref "GeneID:115225381"; gbkey "mRNA"; gene "LOC115225381"; ID ""; gene_name "LOC115225381"; transcript_id "XM_029796337.2"; product "neuroglian, transcript variant X5"; exon_number "11"; model_evidence "Supporting evidence includes similarity to: 100% coverage of the annotated genomic feature by RNAseq alignments, including 31 samples with support for all annotated introns";
NC_043023.1	Gnomon	exon	5846372	5846659	.	+	.	gene_id "LOC115225381"; db_xref "GeneID:115225381"; gbkey "mRNA"; gene "LOC115225381"; ID ""; gene_name "LOC115225381"; transcript_id "XM_029796337.2"; product "neuroglian, transcript variant X5"; exon_number "12"; model_evidence "Supporting evidence includes similarity to: 100% coverage of the annotated genomic feature by RNAseq alignments, including 31 samples with support for all annotated introns";
NC_043023.1	Gnomon	exon	5849968	5850341	.	+	.	gene_id "LOC115225381"; db_xref "GeneID:115225381"; gbkey "mRNA"; gene "LOC115225381"; ID ""; gene_name "LOC115225381"; transcript_id "XM_029796337.2"; product "neuroglian, transcript variant X5"; exon_number "13"; model_evidence "Supporting evidence includes similarity to: 100% coverage of the annotated genomic feature by RNAseq alignments, including 31 samples with support for all annotated introns";
NC_043023.1	Gnomon	exon	5854690	5854924	.	+	.	gene_id "LOC115225381"; db_xref "GeneID:115225381"; gbkey "mRNA"; gene "LOC115225381"; ID ""; gene_name "LOC115225381"; transcript_id "XM_029796337.2"; product "neuroglian, transcript variant X5"; exon_number "14"; model_evidence "Supporting evidence includes similarity to: 100% coverage of the annotated genomic feature by RNAseq alignments, including 31 samples with support for all annotated introns";
NC_043023.1	Gnomon	exon	5857442	5857563	.	+	.	gene_id "LOC115225381"; db_xref "GeneID:115225381"; gbkey "mRNA"; gene "LOC115225381"; ID ""; gene_name "LOC115225381"; transcript_id "XM_029796337.2"; product "neuroglian, transcript variant X5"; exon_number "15"; model_evidence "Supporting evidence includes similarity to: 100% coverage of the annotated genomic feature by RNAseq alignments, including 31 samples with support for all annotated introns";
NC_043023.1	Gnomon	exon	5865652	5865889	.	+	.	gene_id "LOC115225381"; db_xref "GeneID:115225381"; gbkey "mRNA"; gene "LOC115225381"; ID ""; gene_name "LOC115225381"; transcript_id "XM_029796337.2"; product "neuroglian, transcript variant X5"; exon_number "16"; model_evidence "Supporting evidence includes similarity to: 100% coverage of the annotated genomic feature by RNAseq alignments, including 31 samples with support for all annotated introns";
NC_043023.1	Gnomon	exon	5867810	5867932	.	+	.	gene_id "LOC115225381"; db_xref "GeneID:115225381"; gbkey "mRNA"; gene "LOC115225381"; ID ""; gene_name "LOC115225381"; transcript_id "XM_029796337.2"; product "neuroglian, transcript variant X5"; exon_number "17"; model_evidence "Supporting evidence includes similarity to: 100% coverage of the annotated genomic feature by RNAseq alignments, including 31 samples with support for all annotated introns";
NC_043023.1	Gnomon	exon	5871935	5872117	.	+	.	gene_id "LOC115225381"; db_xref "GeneID:115225381"; gbkey "mRNA"; gene "LOC115225381"; ID ""; gene_name "LOC115225381"; transcript_id "XM_029796337.2"; product "neuroglian, transcript variant X5"; exon_number "18"; model_evidence "Supporting evidence includes similarity to: 100% coverage of the annotated genomic feature by RNAseq alignments, including 31 samples with support for all annotated introns";
NC_043023.1	Gnomon	exon	5874166	5874288	.	+	.	gene_id "LOC115225381"; db_xref "GeneID:115225381"; gbkey "mRNA"; gene "LOC115225381"; ID ""; gene_name "LOC115225381"; transcript_id "XM_029796337.2"; product "neuroglian, transcript variant X5"; exon_number "19"; model_evidence "Supporting evidence includes similarity to: 100% coverage of the annotated genomic feature by RNAseq alignments, including 31 samples with support for all annotated introns";
NC_043023.1	Gnomon	exon	5875422	5875580	.	+	.	gene_id "LOC115225381"; db_xref "GeneID:115225381"; gbkey "mRNA"; gene "LOC115225381"; ID ""; gene_name "LOC115225381"; transcript_id "XM_029796337.2"; product "neuroglian, transcript variant X5"; exon_number "20"; model_evidence "Supporting evidence includes similarity to: 100% coverage of the annotated genomic feature by RNAseq alignments, including 31 samples with support for all annotated introns";
NC_043023.1	Gnomon	exon	5877294	5877437	.	+	.	gene_id "LOC115225381"; db_xref "GeneID:115225381"; gbkey "mRNA"; gene "LOC115225381"; ID ""; gene_name "LOC115225381"; transcript_id "XM_029796337.2"; product "neuroglian, transcript variant X5"; exon_number "21"; model_evidence "Supporting evidence includes similarity to: 100% coverage of the annotated genomic feature by RNAseq alignments, including 31 samples with support for all annotated introns";
NC_043023.1	Gnomon	exon	5883518	5883581	.	+	.	gene_id "LOC115225381"; db_xref "GeneID:115225381"; gbkey "mRNA"; gene "LOC115225381"; ID ""; gene_name "LOC115225381"; transcript_id "XM_029796337.2"; product "neuroglian, transcript variant X5"; exon_number "22"; model_evidence "Supporting evidence includes similarity to: 100% coverage of the annotated genomic feature by RNAseq alignments, including 31 samples with support for all annotated introns";
NC_043023.1	Gnomon	exon	5894230	5894280	.	+	.	gene_id "LOC115225381"; db_xref "GeneID:115225381"; gbkey "mRNA"; gene "LOC115225381"; ID ""; gene_name "LOC115225381"; transcript_id "XM_029796337.2"; product "neuroglian, transcript variant X5"; exon_number "23"; model_evidence "Supporting evidence includes similarity to: 100% coverage of the annotated genomic feature by RNAseq alignments, including 31 samples with support for all annotated introns";
NC_043023.1	Gnomon	exon	5909015	5909777	.	+	.	gene_id "LOC115225381"; db_xref "GeneID:115225381"; gbkey "mRNA"; gene "LOC115225381"; ID ""; gene_name "LOC115225381"; transcript_id "XM_029796337.2"; product "neuroglian, transcript variant X5"; exon_number "24"; model_evidence "Supporting evidence includes similarity to: 100% coverage of the annotated genomic feature by RNAseq alignments, including 31 samples with support for all annotated introns";
NC_043023.1	Gnomon	start_codon	5813657	5813659	.	+	0	gene_id "LOC115225381"; db_xref "GeneID:115225381"; gbkey "CDS"; gene "LOC115225381"; ID ""; gene_name "LOC115225381"; transcript_id "XM_029796337.2"; product "neuroglian isoform X4"; protein_id "XP_029652197.1"; exon_number "2";
NC_043023.1	Gnomon	stop_codon	5909541	5909543	.	+	0	gene_id "LOC115225381"; db_xref "GeneID:115225381"; gbkey "CDS"; gene "LOC115225381"; ID ""; gene_name "LOC115225381"; transcript_id "XM_029796337.2"; product "neuroglian isoform X4"; protein_id "XP_029652197.1"; exon_number "24";
NC_043023.1	Gnomon	transcript	5807386	5909777	.	+	.	gene_id "LOC115225381"; ID "XM_029796339.2"; gene_name "LOC115225381"; transcript_id "XM_029796339.2";
NC_043023.1	Gnomon	CDS	5813657	5813717	.	+	0	gene_id "LOC115225381"; db_xref "GeneID:115225381"; gbkey "CDS"; gene "LOC115225381"; ID ""; gene_name "LOC115225381"; transcript_id "XM_029796339.2"; product "neuroglian isoform X5"; protein_id "XP_029652199.1"; exon_number "2";
NC_043023.1	Gnomon	CDS	5815634	5815739	.	+	2	gene_id "LOC115225381"; db_xref "GeneID:115225381"; gbkey "CDS"; gene "LOC115225381"; ID ""; gene_name "LOC115225381"; transcript_id "XM_029796339.2"; product "neuroglian isoform X5"; protein_id "XP_029652199.1"; exon_number "3";
NC_043023.1	Gnomon	CDS	5821400	5821770	.	+	1	gene_id "LOC115225381"; db_xref "GeneID:115225381"; gbkey "CDS"; gene "LOC115225381"; ID ""; gene_name "LOC115225381"; transcript_id "XM_029796339.2"; product "neuroglian isoform X5"; protein_id "XP_029652199.1"; exon_number "4";
NC_043023.1	Gnomon	CDS	5824383	5824511	.	+	2	gene_id "LOC115225381"; db_xref "GeneID:115225381"; gbkey "CDS"; gene "LOC115225381"; ID ""; gene_name "LOC115225381"; transcript_id "XM_029796339.2"; product "neuroglian isoform X5"; protein_id "XP_029652199.1"; exon_number "5";
NC_043023.1	Gnomon	CDS	5828681	5828783	.	+	2	gene_id "LOC115225381"; db_xref "GeneID:115225381"; gbkey "CDS"; gene "LOC115225381"; ID ""; gene_name "LOC115225381"; transcript_id "XM_029796339.2"; product "neuroglian isoform X5"; protein_id "XP_029652199.1"; exon_number "6";
NC_043023.1	Gnomon	CDS	5829734	5829927	.	+	1	gene_id "LOC115225381"; db_xref "GeneID:115225381"; gbkey "CDS"; gene "LOC115225381"; ID ""; gene_name "LOC115225381"; transcript_id "XM_029796339.2"; product "neuroglian isoform X5"; protein_id "XP_029652199.1"; exon_number "7";
NC_043023.1	Gnomon	CDS	5832186	5832320	.	+	2	gene_id "LOC115225381"; db_xref "GeneID:115225381"; gbkey "CDS"; gene "LOC115225381"; ID ""; gene_name "LOC115225381"; transcript_id "XM_029796339.2"; product "neuroglian isoform X5"; protein_id "XP_029652199.1"; exon_number "8";
NC_043023.1	Gnomon	CDS	5834500	5834643	.	+	2	gene_id "LOC115225381"; db_xref "GeneID:115225381"; gbkey "CDS"; gene "LOC115225381"; ID ""; gene_name "LOC115225381"; transcript_id "XM_029796339.2"; product "neuroglian isoform X5"; protein_id "XP_029652199.1"; exon_number "9";
NC_043023.1	Gnomon	CDS	5838372	5838553	.	+	2	gene_id "LOC115225381"; db_xref "GeneID:115225381"; gbkey "CDS"; gene "LOC115225381"; ID ""; gene_name "LOC115225381"; transcript_id "XM_029796339.2"; product "neuroglian isoform X5"; protein_id "XP_029652199.1"; exon_number "10";
NC_043023.1	Gnomon	CDS	5842078	5842168	.	+	0	gene_id "LOC115225381"; db_xref "GeneID:115225381"; gbkey "CDS"; gene "LOC115225381"; ID ""; gene_name "LOC115225381"; transcript_id "XM_029796339.2"; product "neuroglian isoform X5"; protein_id "XP_029652199.1"; exon_number "11";
NC_043023.1	Gnomon	CDS	5846372	5846659	.	+	2	gene_id "LOC115225381"; db_xref "GeneID:115225381"; gbkey "CDS"; gene "LOC115225381"; ID ""; gene_name "LOC115225381"; transcript_id "XM_029796339.2"; product "neuroglian isoform X5"; protein_id "XP_029652199.1"; exon_number "12";
NC_043023.1	Gnomon	CDS	5849968	5850341	.	+	2	gene_id "LOC115225381"; db_xref "GeneID:115225381"; gbkey "CDS"; gene "LOC115225381"; ID ""; gene_name "LOC115225381"; transcript_id "XM_029796339.2"; product "neuroglian isoform X5"; protein_id "XP_029652199.1"; exon_number "13";
NC_043023.1	Gnomon	CDS	5854690	5854924	.	+	0	gene_id "LOC115225381"; db_xref "GeneID:115225381"; gbkey "CDS"; gene "LOC115225381"; ID ""; gene_name "LOC115225381"; transcript_id "XM_029796339.2"; product "neuroglian isoform X5"; protein_id "XP_029652199.1"; exon_number "14";
NC_043023.1	Gnomon	CDS	5857442	5857563	.	+	2	gene_id "LOC115225381"; db_xref "GeneID:115225381"; gbkey "CDS"; gene "LOC115225381"; ID ""; gene_name "LOC115225381"; transcript_id "XM_029796339.2"; product "neuroglian isoform X5"; protein_id "XP_029652199.1"; exon_number "15";
NC_043023.1	Gnomon	CDS	5865652	5865889	.	+	0	gene_id "LOC115225381"; db_xref "GeneID:115225381"; gbkey "CDS"; gene "LOC115225381"; ID ""; gene_name "LOC115225381"; transcript_id "XM_029796339.2"; product "neuroglian isoform X5"; protein_id "XP_029652199.1"; exon_number "16";
NC_043023.1	Gnomon	CDS	5867810	5867932	.	+	2	gene_id "LOC115225381"; db_xref "GeneID:115225381"; gbkey "CDS"; gene "LOC115225381"; ID ""; gene_name "LOC115225381"; transcript_id "XM_029796339.2"; product "neuroglian isoform X5"; protein_id "XP_029652199.1"; exon_number "17";
NC_043023.1	Gnomon	CDS	5871935	5872117	.	+	2	gene_id "LOC115225381"; db_xref "GeneID:115225381"; gbkey "CDS"; gene "LOC115225381"; ID ""; gene_name "LOC115225381"; transcript_id "XM_029796339.2"; product "neuroglian isoform X5"; protein_id "XP_029652199.1"; exon_number "18";
NC_043023.1	Gnomon	CDS	5874166	5874288	.	+	2	gene_id "LOC115225381"; db_xref "GeneID:115225381"; gbkey "CDS"; gene "LOC115225381"; ID ""; gene_name "LOC115225381"; transcript_id "XM_029796339.2"; product "neuroglian isoform X5"; protein_id "XP_029652199.1"; exon_number "19";
NC_043023.1	Gnomon	CDS	5875422	5875580	.	+	2	gene_id "LOC115225381"; db_xref "GeneID:115225381"; gbkey "CDS"; gene "LOC115225381"; ID ""; gene_name "LOC115225381"; transcript_id "XM_029796339.2"; product "neuroglian isoform X5"; protein_id "XP_029652199.1"; exon_number "20";
NC_043023.1	Gnomon	CDS	5877294	5877437	.	+	2	gene_id "LOC115225381"; db_xref "GeneID:115225381"; gbkey "CDS"; gene "LOC115225381"; ID ""; gene_name "LOC115225381"; transcript_id "XM_029796339.2"; product "neuroglian isoform X5"; protein_id "XP_029652199.1"; exon_number "21";
NC_043023.1	Gnomon	CDS	5883518	5883581	.	+	2	gene_id "LOC115225381"; db_xref "GeneID:115225381"; gbkey "CDS"; gene "LOC115225381"; ID ""; gene_name "LOC115225381"; transcript_id "XM_029796339.2"; product "neuroglian isoform X5"; protein_id "XP_029652199.1"; exon_number "22";
NC_043023.1	Gnomon	CDS	5909015	5909540	.	+	1	gene_id "LOC115225381"; db_xref "GeneID:115225381"; gbkey "CDS"; gene "LOC115225381"; ID ""; gene_name "LOC115225381"; transcript_id "XM_029796339.2"; product "neuroglian isoform X5"; protein_id "XP_029652199.1"; exon_number "23";
NC_043023.1	Gnomon	exon	5807386	5807511	.	+	.	gene_id "LOC115225381"; db_xref "GeneID:115225381"; gbkey "mRNA"; gene "LOC115225381"; ID ""; gene_name "LOC115225381"; transcript_id "XM_029796339.2"; product "neuroglian, transcript variant X6"; exon_number "1"; model_evidence "Supporting evidence includes similarity to: 100% coverage of the annotated genomic feature by RNAseq alignments, including 31 samples with support for all annotated introns";
NC_043023.1	Gnomon	exon	5813607	5813717	.	+	.	gene_id "LOC115225381"; db_xref "GeneID:115225381"; gbkey "mRNA"; gene "LOC115225381"; ID ""; gene_name "LOC115225381"; transcript_id "XM_029796339.2"; product "neuroglian, transcript variant X6"; exon_number "2"; model_evidence "Supporting evidence includes similarity to: 100% coverage of the annotated genomic feature by RNAseq alignments, including 31 samples with support for all annotated introns";
NC_043023.1	Gnomon	exon	5815634	5815739	.	+	.	gene_id "LOC115225381"; db_xref "GeneID:115225381"; gbkey "mRNA"; gene "LOC115225381"; ID ""; gene_name "LOC115225381"; transcript_id "XM_029796339.2"; product "neuroglian, transcript variant X6"; exon_number "3"; model_evidence "Supporting evidence includes similarity to: 100% coverage of the annotated genomic feature by RNAseq alignments, including 31 samples with support for all annotated introns";
NC_043023.1	Gnomon	exon	5821400	5821770	.	+	.	gene_id "LOC115225381"; db_xref "GeneID:115225381"; gbkey "mRNA"; gene "LOC115225381"; ID ""; gene_name "LOC115225381"; transcript_id "XM_029796339.2"; product "neuroglian, transcript variant X6"; exon_number "4"; model_evidence "Supporting evidence includes similarity to: 100% coverage of the annotated genomic feature by RNAseq alignments, including 31 samples with support for all annotated introns";
NC_043023.1	Gnomon	exon	5824383	5824511	.	+	.	gene_id "LOC115225381"; db_xref "GeneID:115225381"; gbkey "mRNA"; gene "LOC115225381"; ID ""; gene_name "LOC115225381"; transcript_id "XM_029796339.2"; product "neuroglian, transcript variant X6"; exon_number "5"; model_evidence "Supporting evidence includes similarity to: 100% coverage of the annotated genomic feature by RNAseq alignments, including 31 samples with support for all annotated introns";
NC_043023.1	Gnomon	exon	5828681	5828783	.	+	.	gene_id "LOC115225381"; db_xref "GeneID:115225381"; gbkey "mRNA"; gene "LOC115225381"; ID ""; gene_name "LOC115225381"; transcript_id "XM_029796339.2"; product "neuroglian, transcript variant X6"; exon_number "6"; model_evidence "Supporting evidence includes similarity to: 100% coverage of the annotated genomic feature by RNAseq alignments, including 31 samples with support for all annotated introns";
NC_043023.1	Gnomon	exon	5829734	5829927	.	+	.	gene_id "LOC115225381"; db_xref "GeneID:115225381"; gbkey "mRNA"; gene "LOC115225381"; ID ""; gene_name "LOC115225381"; transcript_id "XM_029796339.2"; product "neuroglian, transcript variant X6"; exon_number "7"; model_evidence "Supporting evidence includes similarity to: 100% coverage of the annotated genomic feature by RNAseq alignments, including 31 samples with support for all annotated introns";
NC_043023.1	Gnomon	exon	5832186	5832320	.	+	.	gene_id "LOC115225381"; db_xref "GeneID:115225381"; gbkey "mRNA"; gene "LOC115225381"; ID ""; gene_name "LOC115225381"; transcript_id "XM_029796339.2"; product "neuroglian, transcript variant X6"; exon_number "8"; model_evidence "Supporting evidence includes similarity to: 100% coverage of the annotated genomic feature by RNAseq alignments, including 31 samples with support for all annotated introns";
NC_043023.1	Gnomon	exon	5834500	5834643	.	+	.	gene_id "LOC115225381"; db_xref "GeneID:115225381"; gbkey "mRNA"; gene "LOC115225381"; ID ""; gene_name "LOC115225381"; transcript_id "XM_029796339.2"; product "neuroglian, transcript variant X6"; exon_number "9"; model_evidence "Supporting evidence includes similarity to: 100% coverage of the annotated genomic feature by RNAseq alignments, including 31 samples with support for all annotated introns";
NC_043023.1	Gnomon	exon	5838372	5838553	.	+	.	gene_id "LOC115225381"; db_xref "GeneID:115225381"; gbkey "mRNA"; gene "LOC115225381"; ID ""; gene_name "LOC115225381"; transcript_id "XM_029796339.2"; product "neuroglian, transcript variant X6"; exon_number "10"; model_evidence "Supporting evidence includes similarity to: 100% coverage of the annotated genomic feature by RNAseq alignments, including 31 samples with support for all annotated introns";
NC_043023.1	Gnomon	exon	5842078	5842168	.	+	.	gene_id "LOC115225381"; db_xref "GeneID:115225381"; gbkey "mRNA"; gene "LOC115225381"; ID ""; gene_name "LOC115225381"; transcript_id "XM_029796339.2"; product "neuroglian, transcript variant X6"; exon_number "11"; model_evidence "Supporting evidence includes similarity to: 100% coverage of the annotated genomic feature by RNAseq alignments, including 31 samples with support for all annotated introns";
NC_043023.1	Gnomon	exon	5846372	5846659	.	+	.	gene_id "LOC115225381"; db_xref "GeneID:115225381"; gbkey "mRNA"; gene "LOC115225381"; ID ""; gene_name "LOC115225381"; transcript_id "XM_029796339.2"; product "neuroglian, transcript variant X6"; exon_number "12"; model_evidence "Supporting evidence includes similarity to: 100% coverage of the annotated genomic feature by RNAseq alignments, including 31 samples with support for all annotated introns";
NC_043023.1	Gnomon	exon	5849968	5850341	.	+	.	gene_id "LOC115225381"; db_xref "GeneID:115225381"; gbkey "mRNA"; gene "LOC115225381"; ID ""; gene_name "LOC115225381"; transcript_id "XM_029796339.2"; product "neuroglian, transcript variant X6"; exon_number "13"; model_evidence "Supporting evidence includes similarity to: 100% coverage of the annotated genomic feature by RNAseq alignments, including 31 samples with support for all annotated introns";
NC_043023.1	Gnomon	exon	5854690	5854924	.	+	.	gene_id "LOC115225381"; db_xref "GeneID:115225381"; gbkey "mRNA"; gene "LOC115225381"; ID ""; gene_name "LOC115225381"; transcript_id "XM_029796339.2"; product "neuroglian, transcript variant X6"; exon_number "14"; model_evidence "Supporting evidence includes similarity to: 100% coverage of the annotated genomic feature by RNAseq alignments, including 31 samples with support for all annotated introns";
NC_043023.1	Gnomon	exon	5857442	5857563	.	+	.	gene_id "LOC115225381"; db_xref "GeneID:115225381"; gbkey "mRNA"; gene "LOC115225381"; ID ""; gene_name "LOC115225381"; transcript_id "XM_029796339.2"; product "neuroglian, transcript variant X6"; exon_number "15"; model_evidence "Supporting evidence includes similarity to: 100% coverage of the annotated genomic feature by RNAseq alignments, including 31 samples with support for all annotated introns";
NC_043023.1	Gnomon	exon	5865652	5865889	.	+	.	gene_id "LOC115225381"; db_xref "GeneID:115225381"; gbkey "mRNA"; gene "LOC115225381"; ID ""; gene_name "LOC115225381"; transcript_id "XM_029796339.2"; product "neuroglian, transcript variant X6"; exon_number "16"; model_evidence "Supporting evidence includes similarity to: 100% coverage of the annotated genomic feature by RNAseq alignments, including 31 samples with support for all annotated introns";
NC_043023.1	Gnomon	exon	5867810	5867932	.	+	.	gene_id "LOC115225381"; db_xref "GeneID:115225381"; gbkey "mRNA"; gene "LOC115225381"; ID ""; gene_name "LOC115225381"; transcript_id "XM_029796339.2"; product "neuroglian, transcript variant X6"; exon_number "17"; model_evidence "Supporting evidence includes similarity to: 100% coverage of the annotated genomic feature by RNAseq alignments, including 31 samples with support for all annotated introns";
NC_043023.1	Gnomon	exon	5871935	5872117	.	+	.	gene_id "LOC115225381"; db_xref "GeneID:115225381"; gbkey "mRNA"; gene "LOC115225381"; ID ""; gene_name "LOC115225381"; transcript_id "XM_029796339.2"; product "neuroglian, transcript variant X6"; exon_number "18"; model_evidence "Supporting evidence includes similarity to: 100% coverage of the annotated genomic feature by RNAseq alignments, including 31 samples with support for all annotated introns";
NC_043023.1	Gnomon	exon	5874166	5874288	.	+	.	gene_id "LOC115225381"; db_xref "GeneID:115225381"; gbkey "mRNA"; gene "LOC115225381"; ID ""; gene_name "LOC115225381"; transcript_id "XM_029796339.2"; product "neuroglian, transcript variant X6"; exon_number "19"; model_evidence "Supporting evidence includes similarity to: 100% coverage of the annotated genomic feature by RNAseq alignments, including 31 samples with support for all annotated introns";
NC_043023.1	Gnomon	exon	5875422	5875580	.	+	.	gene_id "LOC115225381"; db_xref "GeneID:115225381"; gbkey "mRNA"; gene "LOC115225381"; ID ""; gene_name "LOC115225381"; transcript_id "XM_029796339.2"; product "neuroglian, transcript variant X6"; exon_number "20"; model_evidence "Supporting evidence includes similarity to: 100% coverage of the annotated genomic feature by RNAseq alignments, including 31 samples with support for all annotated introns";
NC_043023.1	Gnomon	exon	5877294	5877437	.	+	.	gene_id "LOC115225381"; db_xref "GeneID:115225381"; gbkey "mRNA"; gene "LOC115225381"; ID ""; gene_name "LOC115225381"; transcript_id "XM_029796339.2"; product "neuroglian, transcript variant X6"; exon_number "21"; model_evidence "Supporting evidence includes similarity to: 100% coverage of the annotated genomic feature by RNAseq alignments, including 31 samples with support for all annotated introns";
NC_043023.1	Gnomon	exon	5883518	5883581	.	+	.	gene_id "LOC115225381"; db_xref "GeneID:115225381"; gbkey "mRNA"; gene "LOC115225381"; ID ""; gene_name "LOC115225381"; transcript_id "XM_029796339.2"; product "neuroglian, transcript variant X6"; exon_number "22"; model_evidence "Supporting evidence includes similarity to: 100% coverage of the annotated genomic feature by RNAseq alignments, including 31 samples with support for all annotated introns";
NC_043023.1	Gnomon	exon	5909015	5909777	.	+	.	gene_id "LOC115225381"; db_xref "GeneID:115225381"; gbkey "mRNA"; gene "LOC115225381"; ID ""; gene_name "LOC115225381"; transcript_id "XM_029796339.2"; product "neuroglian, transcript variant X6"; exon_number "23"; model_evidence "Supporting evidence includes similarity to: 100% coverage of the annotated genomic feature by RNAseq alignments, including 31 samples with support for all annotated introns";
NC_043023.1	Gnomon	start_codon	5813657	5813659	.	+	0	gene_id "LOC115225381"; db_xref "GeneID:115225381"; gbkey "CDS"; gene "LOC115225381"; ID ""; gene_name "LOC115225381"; transcript_id "XM_029796339.2"; product "neuroglian isoform X5"; protein_id "XP_029652199.1"; exon_number "2";
NC_043023.1	Gnomon	stop_codon	5909541	5909543	.	+	0	gene_id "LOC115225381"; db_xref "GeneID:115225381"; gbkey "CDS"; gene "LOC115225381"; ID ""; gene_name "LOC115225381"; transcript_id "XM_029796339.2"; product "neuroglian isoform X5"; protein_id "XP_029652199.1"; exon_number "23";
NC_043023.1	Gnomon	transcript	5807385	5909777	.	+	.	gene_id "LOC115225381"; ID "XM_036514409.1"; gene_name "LOC115225381"; transcript_id "XM_036514409.1";
NC_043023.1	Gnomon	CDS	5813657	5813717	.	+	0	gene_id "LOC115225381"; db_xref "GeneID:115225381"; gbkey "CDS"; gene "LOC115225381"; ID ""; gene_name "LOC115225381"; transcript_id "XM_036514409.1"; product "neuroglian isoform X1"; protein_id "XP_036370302.1"; exon_number "2";
NC_043023.1	Gnomon	CDS	5815634	5815739	.	+	2	gene_id "LOC115225381"; db_xref "GeneID:115225381"; gbkey "CDS"; gene "LOC115225381"; ID ""; gene_name "LOC115225381"; transcript_id "XM_036514409.1"; product "neuroglian isoform X1"; protein_id "XP_036370302.1"; exon_number "3";
NC_043023.1	Gnomon	CDS	5821400	5821770	.	+	1	gene_id "LOC115225381"; db_xref "GeneID:115225381"; gbkey "CDS"; gene "LOC115225381"; ID ""; gene_name "LOC115225381"; transcript_id "XM_036514409.1"; product "neuroglian isoform X1"; protein_id "XP_036370302.1"; exon_number "4";
NC_043023.1	Gnomon	CDS	5824383	5824511	.	+	2	gene_id "LOC115225381"; db_xref "GeneID:115225381"; gbkey "CDS"; gene "LOC115225381"; ID ""; gene_name "LOC115225381"; transcript_id "XM_036514409.1"; product "neuroglian isoform X1"; protein_id "XP_036370302.1"; exon_number "5";
NC_043023.1	Gnomon	CDS	5828681	5828783	.	+	2	gene_id "LOC115225381"; db_xref "GeneID:115225381"; gbkey "CDS"; gene "LOC115225381"; ID ""; gene_name "LOC115225381"; transcript_id "XM_036514409.1"; product "neuroglian isoform X1"; protein_id "XP_036370302.1"; exon_number "6";
NC_043023.1	Gnomon	CDS	5829734	5829927	.	+	1	gene_id "LOC115225381"; db_xref "GeneID:115225381"; gbkey "CDS"; gene "LOC115225381"; ID ""; gene_name "LOC115225381"; transcript_id "XM_036514409.1"; product "neuroglian isoform X1"; protein_id "XP_036370302.1"; exon_number "7";
NC_043023.1	Gnomon	CDS	5832186	5832320	.	+	2	gene_id "LOC115225381"; db_xref "GeneID:115225381"; gbkey "CDS"; gene "LOC115225381"; ID ""; gene_name "LOC115225381"; transcript_id "XM_036514409.1"; product "neuroglian isoform X1"; protein_id "XP_036370302.1"; exon_number "8";
NC_043023.1	Gnomon	CDS	5834500	5834643	.	+	2	gene_id "LOC115225381"; db_xref "GeneID:115225381"; gbkey "CDS"; gene "LOC115225381"; ID ""; gene_name "LOC115225381"; transcript_id "XM_036514409.1"; product "neuroglian isoform X1"; protein_id "XP_036370302.1"; exon_number "9";
NC_043023.1	Gnomon	CDS	5838372	5838553	.	+	2	gene_id "LOC115225381"; db_xref "GeneID:115225381"; gbkey "CDS"; gene "LOC115225381"; ID ""; gene_name "LOC115225381"; transcript_id "XM_036514409.1"; product "neuroglian isoform X1"; protein_id "XP_036370302.1"; exon_number "10";
NC_043023.1	Gnomon	CDS	5842078	5842168	.	+	0	gene_id "LOC115225381"; db_xref "GeneID:115225381"; gbkey "CDS"; gene "LOC115225381"; ID ""; gene_name "LOC115225381"; transcript_id "XM_036514409.1"; product "neuroglian isoform X1"; protein_id "XP_036370302.1"; exon_number "11";
NC_043023.1	Gnomon	CDS	5846372	5846659	.	+	2	gene_id "LOC115225381"; db_xref "GeneID:115225381"; gbkey "CDS"; gene "LOC115225381"; ID ""; gene_name "LOC115225381"; transcript_id "XM_036514409.1"; product "neuroglian isoform X1"; protein_id "XP_036370302.1"; exon_number "12";
NC_043023.1	Gnomon	CDS	5849968	5850341	.	+	2	gene_id "LOC115225381"; db_xref "GeneID:115225381"; gbkey "CDS"; gene "LOC115225381"; ID ""; gene_name "LOC115225381"; transcript_id "XM_036514409.1"; product "neuroglian isoform X1"; protein_id "XP_036370302.1"; exon_number "13";
NC_043023.1	Gnomon	CDS	5854690	5854924	.	+	0	gene_id "LOC115225381"; db_xref "GeneID:115225381"; gbkey "CDS"; gene "LOC115225381"; ID ""; gene_name "LOC115225381"; transcript_id "XM_036514409.1"; product "neuroglian isoform X1"; protein_id "XP_036370302.1"; exon_number "14";
NC_043023.1	Gnomon	CDS	5857442	5857563	.	+	2	gene_id "LOC115225381"; db_xref "GeneID:115225381"; gbkey "CDS"; gene "LOC115225381"; ID ""; gene_name "LOC115225381"; transcript_id "XM_036514409.1"; product "neuroglian isoform X1"; protein_id "XP_036370302.1"; exon_number "15";
NC_043023.1	Gnomon	CDS	5865652	5865889	.	+	0	gene_id "LOC115225381"; db_xref "GeneID:115225381"; gbkey "CDS"; gene "LOC115225381"; ID ""; gene_name "LOC115225381"; transcript_id "XM_036514409.1"; product "neuroglian isoform X1"; protein_id "XP_036370302.1"; exon_number "16";
NC_043023.1	Gnomon	CDS	5867810	5867932	.	+	2	gene_id "LOC115225381"; db_xref "GeneID:115225381"; gbkey "CDS"; gene "LOC115225381"; ID ""; gene_name "LOC115225381"; transcript_id "XM_036514409.1"; product "neuroglian isoform X1"; protein_id "XP_036370302.1"; exon_number "17";
NC_043023.1	Gnomon	CDS	5871935	5872117	.	+	2	gene_id "LOC115225381"; db_xref "GeneID:115225381"; gbkey "CDS"; gene "LOC115225381"; ID ""; gene_name "LOC115225381"; transcript_id "XM_036514409.1"; product "neuroglian isoform X1"; protein_id "XP_036370302.1"; exon_number "18";
NC_043023.1	Gnomon	CDS	5874166	5874288	.	+	2	gene_id "LOC115225381"; db_xref "GeneID:115225381"; gbkey "CDS"; gene "LOC115225381"; ID ""; gene_name "LOC115225381"; transcript_id "XM_036514409.1"; product "neuroglian isoform X1"; protein_id "XP_036370302.1"; exon_number "19";
NC_043023.1	Gnomon	CDS	5875422	5875580	.	+	2	gene_id "LOC115225381"; db_xref "GeneID:115225381"; gbkey "CDS"; gene "LOC115225381"; ID ""; gene_name "LOC115225381"; transcript_id "XM_036514409.1"; product "neuroglian isoform X1"; protein_id "XP_036370302.1"; exon_number "20";
NC_043023.1	Gnomon	CDS	5877294	5877437	.	+	2	gene_id "LOC115225381"; db_xref "GeneID:115225381"; gbkey "CDS"; gene "LOC115225381"; ID ""; gene_name "LOC115225381"; transcript_id "XM_036514409.1"; product "neuroglian isoform X1"; protein_id "XP_036370302.1"; exon_number "21";
NC_043023.1	Gnomon	CDS	5880279	5880356	.	+	2	gene_id "LOC115225381"; db_xref "GeneID:115225381"; gbkey "CDS"; gene "LOC115225381"; ID ""; gene_name "LOC115225381"; transcript_id "XM_036514409.1"; product "neuroglian isoform X1"; protein_id "XP_036370302.1"; exon_number "22";
NC_043023.1	Gnomon	CDS	5883518	5883581	.	+	2	gene_id "LOC115225381"; db_xref "GeneID:115225381"; gbkey "CDS"; gene "LOC115225381"; ID ""; gene_name "LOC115225381"; transcript_id "XM_036514409.1"; product "neuroglian isoform X1"; protein_id "XP_036370302.1"; exon_number "23";
NC_043023.1	Gnomon	CDS	5894230	5894280	.	+	1	gene_id "LOC115225381"; db_xref "GeneID:115225381"; gbkey "CDS"; gene "LOC115225381"; ID ""; gene_name "LOC115225381"; transcript_id "XM_036514409.1"; product "neuroglian isoform X1"; protein_id "XP_036370302.1"; exon_number "24";
NC_043023.1	Gnomon	CDS	5909015	5909540	.	+	1	gene_id "LOC115225381"; db_xref "GeneID:115225381"; gbkey "CDS"; gene "LOC115225381"; ID ""; gene_name "LOC115225381"; transcript_id "XM_036514409.1"; product "neuroglian isoform X1"; protein_id "XP_036370302.1"; exon_number "25";
NC_043023.1	Gnomon	exon	5807385	5807511	.	+	.	gene_id "LOC115225381"; db_xref "GeneID:115225381"; gbkey "mRNA"; gene "LOC115225381"; ID ""; gene_name "LOC115225381"; transcript_id "XM_036514409.1"; product "neuroglian, transcript variant X1"; exon_number "1"; model_evidence "Supporting evidence includes similarity to: 100% coverage of the annotated genomic feature by RNAseq alignments, including 9 samples with support for all annotated introns";
NC_043023.1	Gnomon	exon	5813607	5813717	.	+	.	gene_id "LOC115225381"; db_xref "GeneID:115225381"; gbkey "mRNA"; gene "LOC115225381"; ID ""; gene_name "LOC115225381"; transcript_id "XM_036514409.1"; product "neuroglian, transcript variant X1"; exon_number "2"; model_evidence "Supporting evidence includes similarity to: 100% coverage of the annotated genomic feature by RNAseq alignments, including 9 samples with support for all annotated introns";
NC_043023.1	Gnomon	exon	5815634	5815739	.	+	.	gene_id "LOC115225381"; db_xref "GeneID:115225381"; gbkey "mRNA"; gene "LOC115225381"; ID ""; gene_name "LOC115225381"; transcript_id "XM_036514409.1"; product "neuroglian, transcript variant X1"; exon_number "3"; model_evidence "Supporting evidence includes similarity to: 100% coverage of the annotated genomic feature by RNAseq alignments, including 9 samples with support for all annotated introns";
NC_043023.1	Gnomon	exon	5821400	5821770	.	+	.	gene_id "LOC115225381"; db_xref "GeneID:115225381"; gbkey "mRNA"; gene "LOC115225381"; ID ""; gene_name "LOC115225381"; transcript_id "XM_036514409.1"; product "neuroglian, transcript variant X1"; exon_number "4"; model_evidence "Supporting evidence includes similarity to: 100% coverage of the annotated genomic feature by RNAseq alignments, including 9 samples with support for all annotated introns";
NC_043023.1	Gnomon	exon	5824383	5824511	.	+	.	gene_id "LOC115225381"; db_xref "GeneID:115225381"; gbkey "mRNA"; gene "LOC115225381"; ID ""; gene_name "LOC115225381"; transcript_id "XM_036514409.1"; product "neuroglian, transcript variant X1"; exon_number "5"; model_evidence "Supporting evidence includes similarity to: 100% coverage of the annotated genomic feature by RNAseq alignments, including 9 samples with support for all annotated introns";
NC_043023.1	Gnomon	exon	5828681	5828783	.	+	.	gene_id "LOC115225381"; db_xref "GeneID:115225381"; gbkey "mRNA"; gene "LOC115225381"; ID ""; gene_name "LOC115225381"; transcript_id "XM_036514409.1"; product "neuroglian, transcript variant X1"; exon_number "6"; model_evidence "Supporting evidence includes similarity to: 100% coverage of the annotated genomic feature by RNAseq alignments, including 9 samples with support for all annotated introns";
NC_043023.1	Gnomon	exon	5829734	5829927	.	+	.	gene_id "LOC115225381"; db_xref "GeneID:115225381"; gbkey "mRNA"; gene "LOC115225381"; ID ""; gene_name "LOC115225381"; transcript_id "XM_036514409.1"; product "neuroglian, transcript variant X1"; exon_number "7"; model_evidence "Supporting evidence includes similarity to: 100% coverage of the annotated genomic feature by RNAseq alignments, including 9 samples with support for all annotated introns";
NC_043023.1	Gnomon	exon	5832186	5832320	.	+	.	gene_id "LOC115225381"; db_xref "GeneID:115225381"; gbkey "mRNA"; gene "LOC115225381"; ID ""; gene_name "LOC115225381"; transcript_id "XM_036514409.1"; product "neuroglian, transcript variant X1"; exon_number "8"; model_evidence "Supporting evidence includes similarity to: 100% coverage of the annotated genomic feature by RNAseq alignments, including 9 samples with support for all annotated introns";
NC_043023.1	Gnomon	exon	5834500	5834643	.	+	.	gene_id "LOC115225381"; db_xref "GeneID:115225381"; gbkey "mRNA"; gene "LOC115225381"; ID ""; gene_name "LOC115225381"; transcript_id "XM_036514409.1"; product "neuroglian, transcript variant X1"; exon_number "9"; model_evidence "Supporting evidence includes similarity to: 100% coverage of the annotated genomic feature by RNAseq alignments, including 9 samples with support for all annotated introns";
NC_043023.1	Gnomon	exon	5838372	5838553	.	+	.	gene_id "LOC115225381"; db_xref "GeneID:115225381"; gbkey "mRNA"; gene "LOC115225381"; ID ""; gene_name "LOC115225381"; transcript_id "XM_036514409.1"; product "neuroglian, transcript variant X1"; exon_number "10"; model_evidence "Supporting evidence includes similarity to: 100% coverage of the annotated genomic feature by RNAseq alignments, including 9 samples with support for all annotated introns";
NC_043023.1	Gnomon	exon	5842078	5842168	.	+	.	gene_id "LOC115225381"; db_xref "GeneID:115225381"; gbkey "mRNA"; gene "LOC115225381"; ID ""; gene_name "LOC115225381"; transcript_id "XM_036514409.1"; product "neuroglian, transcript variant X1"; exon_number "11"; model_evidence "Supporting evidence includes similarity to: 100% coverage of the annotated genomic feature by RNAseq alignments, including 9 samples with support for all annotated introns";
NC_043023.1	Gnomon	exon	5846372	5846659	.	+	.	gene_id "LOC115225381"; db_xref "GeneID:115225381"; gbkey "mRNA"; gene "LOC115225381"; ID ""; gene_name "LOC115225381"; transcript_id "XM_036514409.1"; product "neuroglian, transcript variant X1"; exon_number "12"; model_evidence "Supporting evidence includes similarity to: 100% coverage of the annotated genomic feature by RNAseq alignments, including 9 samples with support for all annotated introns";
NC_043023.1	Gnomon	exon	5849968	5850341	.	+	.	gene_id "LOC115225381"; db_xref "GeneID:115225381"; gbkey "mRNA"; gene "LOC115225381"; ID ""; gene_name "LOC115225381"; transcript_id "XM_036514409.1"; product "neuroglian, transcript variant X1"; exon_number "13"; model_evidence "Supporting evidence includes similarity to: 100% coverage of the annotated genomic feature by RNAseq alignments, including 9 samples with support for all annotated introns";
NC_043023.1	Gnomon	exon	5854690	5854924	.	+	.	gene_id "LOC115225381"; db_xref "GeneID:115225381"; gbkey "mRNA"; gene "LOC115225381"; ID ""; gene_name "LOC115225381"; transcript_id "XM_036514409.1"; product "neuroglian, transcript variant X1"; exon_number "14"; model_evidence "Supporting evidence includes similarity to: 100% coverage of the annotated genomic feature by RNAseq alignments, including 9 samples with support for all annotated introns";
NC_043023.1	Gnomon	exon	5857442	5857563	.	+	.	gene_id "LOC115225381"; db_xref "GeneID:115225381"; gbkey "mRNA"; gene "LOC115225381"; ID ""; gene_name "LOC115225381"; transcript_id "XM_036514409.1"; product "neuroglian, transcript variant X1"; exon_number "15"; model_evidence "Supporting evidence includes similarity to: 100% coverage of the annotated genomic feature by RNAseq alignments, including 9 samples with support for all annotated introns";
NC_043023.1	Gnomon	exon	5865652	5865889	.	+	.	gene_id "LOC115225381"; db_xref "GeneID:115225381"; gbkey "mRNA"; gene "LOC115225381"; ID ""; gene_name "LOC115225381"; transcript_id "XM_036514409.1"; product "neuroglian, transcript variant X1"; exon_number "16"; model_evidence "Supporting evidence includes similarity to: 100% coverage of the annotated genomic feature by RNAseq alignments, including 9 samples with support for all annotated introns";
NC_043023.1	Gnomon	exon	5867810	5867932	.	+	.	gene_id "LOC115225381"; db_xref "GeneID:115225381"; gbkey "mRNA"; gene "LOC115225381"; ID ""; gene_name "LOC115225381"; transcript_id "XM_036514409.1"; product "neuroglian, transcript variant X1"; exon_number "17"; model_evidence "Supporting evidence includes similarity to: 100% coverage of the annotated genomic feature by RNAseq alignments, including 9 samples with support for all annotated introns";
NC_043023.1	Gnomon	exon	5871935	5872117	.	+	.	gene_id "LOC115225381"; db_xref "GeneID:115225381"; gbkey "mRNA"; gene "LOC115225381"; ID ""; gene_name "LOC115225381"; transcript_id "XM_036514409.1"; product "neuroglian, transcript variant X1"; exon_number "18"; model_evidence "Supporting evidence includes similarity to: 100% coverage of the annotated genomic feature by RNAseq alignments, including 9 samples with support for all annotated introns";
NC_043023.1	Gnomon	exon	5874166	5874288	.	+	.	gene_id "LOC115225381"; db_xref "GeneID:115225381"; gbkey "mRNA"; gene "LOC115225381"; ID ""; gene_name "LOC115225381"; transcript_id "XM_036514409.1"; product "neuroglian, transcript variant X1"; exon_number "19"; model_evidence "Supporting evidence includes similarity to: 100% coverage of the annotated genomic feature by RNAseq alignments, including 9 samples with support for all annotated introns";
NC_043023.1	Gnomon	exon	5875422	5875580	.	+	.	gene_id "LOC115225381"; db_xref "GeneID:115225381"; gbkey "mRNA"; gene "LOC115225381"; ID ""; gene_name "LOC115225381"; transcript_id "XM_036514409.1"; product "neuroglian, transcript variant X1"; exon_number "20"; model_evidence "Supporting evidence includes similarity to: 100% coverage of the annotated genomic feature by RNAseq alignments, including 9 samples with support for all annotated introns";
NC_043023.1	Gnomon	exon	5877294	5877437	.	+	.	gene_id "LOC115225381"; db_xref "GeneID:115225381"; gbkey "mRNA"; gene "LOC115225381"; ID ""; gene_name "LOC115225381"; transcript_id "XM_036514409.1"; product "neuroglian, transcript variant X1"; exon_number "21"; model_evidence "Supporting evidence includes similarity to: 100% coverage of the annotated genomic feature by RNAseq alignments, including 9 samples with support for all annotated introns";
NC_043023.1	Gnomon	exon	5880279	5880356	.	+	.	gene_id "LOC115225381"; db_xref "GeneID:115225381"; gbkey "mRNA"; gene "LOC115225381"; ID ""; gene_name "LOC115225381"; transcript_id "XM_036514409.1"; product "neuroglian, transcript variant X1"; exon_number "22"; model_evidence "Supporting evidence includes similarity to: 100% coverage of the annotated genomic feature by RNAseq alignments, including 9 samples with support for all annotated introns";
NC_043023.1	Gnomon	exon	5883518	5883581	.	+	.	gene_id "LOC115225381"; db_xref "GeneID:115225381"; gbkey "mRNA"; gene "LOC115225381"; ID ""; gene_name "LOC115225381"; transcript_id "XM_036514409.1"; product "neuroglian, transcript variant X1"; exon_number "23"; model_evidence "Supporting evidence includes similarity to: 100% coverage of the annotated genomic feature by RNAseq alignments, including 9 samples with support for all annotated introns";
NC_043023.1	Gnomon	exon	5894230	5894280	.	+	.	gene_id "LOC115225381"; db_xref "GeneID:115225381"; gbkey "mRNA"; gene "LOC115225381"; ID ""; gene_name "LOC115225381"; transcript_id "XM_036514409.1"; product "neuroglian, transcript variant X1"; exon_number "24"; model_evidence "Supporting evidence includes similarity to: 100% coverage of the annotated genomic feature by RNAseq alignments, including 9 samples with support for all annotated introns";
NC_043023.1	Gnomon	exon	5909015	5909777	.	+	.	gene_id "LOC115225381"; db_xref "GeneID:115225381"; gbkey "mRNA"; gene "LOC115225381"; ID ""; gene_name "LOC115225381"; transcript_id "XM_036514409.1"; product "neuroglian, transcript variant X1"; exon_number "25"; model_evidence "Supporting evidence includes similarity to: 100% coverage of the annotated genomic feature by RNAseq alignments, including 9 samples with support for all annotated introns";
NC_043023.1	Gnomon	start_codon	5813657	5813659	.	+	0	gene_id "LOC115225381"; db_xref "GeneID:115225381"; gbkey "CDS"; gene "LOC115225381"; ID ""; gene_name "LOC115225381"; transcript_id "XM_036514409.1"; product "neuroglian isoform X1"; protein_id "XP_036370302.1"; exon_number "2";
NC_043023.1	Gnomon	stop_codon	5909541	5909543	.	+	0	gene_id "LOC115225381"; db_xref "GeneID:115225381"; gbkey "CDS"; gene "LOC115225381"; ID ""; gene_name "LOC115225381"; transcript_id "XM_036514409.1"; product "neuroglian isoform X1"; protein_id "XP_036370302.1"; exon_number "25";
NC_043023.1	Gnomon	transcript	5807492	5909777	.	+	.	gene_id "LOC115225381"; ID "XM_036514410.1"; gene_name "LOC115225381"; transcript_id "XM_036514410.1";
NC_043023.1	Gnomon	CDS	5813657	5813717	.	+	0	gene_id "LOC115225381"; db_xref "GeneID:115225381"; gbkey "CDS"; gene "LOC115225381"; ID ""; gene_name "LOC115225381"; transcript_id "XM_036514410.1"; product "neuroglian isoform X1"; protein_id "XP_036370303.1"; exon_number "2";
NC_043023.1	Gnomon	CDS	5815634	5815739	.	+	2	gene_id "LOC115225381"; db_xref "GeneID:115225381"; gbkey "CDS"; gene "LOC115225381"; ID ""; gene_name "LOC115225381"; transcript_id "XM_036514410.1"; product "neuroglian isoform X1"; protein_id "XP_036370303.1"; exon_number "3";
NC_043023.1	Gnomon	CDS	5821400	5821770	.	+	1	gene_id "LOC115225381"; db_xref "GeneID:115225381"; gbkey "CDS"; gene "LOC115225381"; ID ""; gene_name "LOC115225381"; transcript_id "XM_036514410.1"; product "neuroglian isoform X1"; protein_id "XP_036370303.1"; exon_number "4";
NC_043023.1	Gnomon	CDS	5824383	5824511	.	+	2	gene_id "LOC115225381"; db_xref "GeneID:115225381"; gbkey "CDS"; gene "LOC115225381"; ID ""; gene_name "LOC115225381"; transcript_id "XM_036514410.1"; product "neuroglian isoform X1"; protein_id "XP_036370303.1"; exon_number "5";
NC_043023.1	Gnomon	CDS	5828681	5828783	.	+	2	gene_id "LOC115225381"; db_xref "GeneID:115225381"; gbkey "CDS"; gene "LOC115225381"; ID ""; gene_name "LOC115225381"; transcript_id "XM_036514410.1"; product "neuroglian isoform X1"; protein_id "XP_036370303.1"; exon_number "6";
NC_043023.1	Gnomon	CDS	5829734	5829927	.	+	1	gene_id "LOC115225381"; db_xref "GeneID:115225381"; gbkey "CDS"; gene "LOC115225381"; ID ""; gene_name "LOC115225381"; transcript_id "XM_036514410.1"; product "neuroglian isoform X1"; protein_id "XP_036370303.1"; exon_number "7";
NC_043023.1	Gnomon	CDS	5832186	5832320	.	+	2	gene_id "LOC115225381"; db_xref "GeneID:115225381"; gbkey "CDS"; gene "LOC115225381"; ID ""; gene_name "LOC115225381"; transcript_id "XM_036514410.1"; product "neuroglian isoform X1"; protein_id "XP_036370303.1"; exon_number "8";
NC_043023.1	Gnomon	CDS	5834500	5834643	.	+	2	gene_id "LOC115225381"; db_xref "GeneID:115225381"; gbkey "CDS"; gene "LOC115225381"; ID ""; gene_name "LOC115225381"; transcript_id "XM_036514410.1"; product "neuroglian isoform X1"; protein_id "XP_036370303.1"; exon_number "9";
NC_043023.1	Gnomon	CDS	5838372	5838553	.	+	2	gene_id "LOC115225381"; db_xref "GeneID:115225381"; gbkey "CDS"; gene "LOC115225381"; ID ""; gene_name "LOC115225381"; transcript_id "XM_036514410.1"; product "neuroglian isoform X1"; protein_id "XP_036370303.1"; exon_number "10";
NC_043023.1	Gnomon	CDS	5842078	5842168	.	+	0	gene_id "LOC115225381"; db_xref "GeneID:115225381"; gbkey "CDS"; gene "LOC115225381"; ID ""; gene_name "LOC115225381"; transcript_id "XM_036514410.1"; product "neuroglian isoform X1"; protein_id "XP_036370303.1"; exon_number "11";
NC_043023.1	Gnomon	CDS	5846372	5846659	.	+	2	gene_id "LOC115225381"; db_xref "GeneID:115225381"; gbkey "CDS"; gene "LOC115225381"; ID ""; gene_name "LOC115225381"; transcript_id "XM_036514410.1"; product "neuroglian isoform X1"; protein_id "XP_036370303.1"; exon_number "12";
NC_043023.1	Gnomon	CDS	5849968	5850341	.	+	2	gene_id "LOC115225381"; db_xref "GeneID:115225381"; gbkey "CDS"; gene "LOC115225381"; ID ""; gene_name "LOC115225381"; transcript_id "XM_036514410.1"; product "neuroglian isoform X1"; protein_id "XP_036370303.1"; exon_number "13";
NC_043023.1	Gnomon	CDS	5854690	5854924	.	+	0	gene_id "LOC115225381"; db_xref "GeneID:115225381"; gbkey "CDS"; gene "LOC115225381"; ID ""; gene_name "LOC115225381"; transcript_id "XM_036514410.1"; product "neuroglian isoform X1"; protein_id "XP_036370303.1"; exon_number "14";
NC_043023.1	Gnomon	CDS	5857442	5857563	.	+	2	gene_id "LOC115225381"; db_xref "GeneID:115225381"; gbkey "CDS"; gene "LOC115225381"; ID ""; gene_name "LOC115225381"; transcript_id "XM_036514410.1"; product "neuroglian isoform X1"; protein_id "XP_036370303.1"; exon_number "15";
NC_043023.1	Gnomon	CDS	5865652	5865889	.	+	0	gene_id "LOC115225381"; db_xref "GeneID:115225381"; gbkey "CDS"; gene "LOC115225381"; ID ""; gene_name "LOC115225381"; transcript_id "XM_036514410.1"; product "neuroglian isoform X1"; protein_id "XP_036370303.1"; exon_number "16";
NC_043023.1	Gnomon	CDS	5867810	5867932	.	+	2	gene_id "LOC115225381"; db_xref "GeneID:115225381"; gbkey "CDS"; gene "LOC115225381"; ID ""; gene_name "LOC115225381"; transcript_id "XM_036514410.1"; product "neuroglian isoform X1"; protein_id "XP_036370303.1"; exon_number "17";
NC_043023.1	Gnomon	CDS	5871935	5872117	.	+	2	gene_id "LOC115225381"; db_xref "GeneID:115225381"; gbkey "CDS"; gene "LOC115225381"; ID ""; gene_name "LOC115225381"; transcript_id "XM_036514410.1"; product "neuroglian isoform X1"; protein_id "XP_036370303.1"; exon_number "18";
NC_043023.1	Gnomon	CDS	5874166	5874288	.	+	2	gene_id "LOC115225381"; db_xref "GeneID:115225381"; gbkey "CDS"; gene "LOC115225381"; ID ""; gene_name "LOC115225381"; transcript_id "XM_036514410.1"; product "neuroglian isoform X1"; protein_id "XP_036370303.1"; exon_number "19";
NC_043023.1	Gnomon	CDS	5875422	5875580	.	+	2	gene_id "LOC115225381"; db_xref "GeneID:115225381"; gbkey "CDS"; gene "LOC115225381"; ID ""; gene_name "LOC115225381"; transcript_id "XM_036514410.1"; product "neuroglian isoform X1"; protein_id "XP_036370303.1"; exon_number "20";
NC_043023.1	Gnomon	CDS	5877294	5877437	.	+	2	gene_id "LOC115225381"; db_xref "GeneID:115225381"; gbkey "CDS"; gene "LOC115225381"; ID ""; gene_name "LOC115225381"; transcript_id "XM_036514410.1"; product "neuroglian isoform X1"; protein_id "XP_036370303.1"; exon_number "21";
NC_043023.1	Gnomon	CDS	5880279	5880356	.	+	2	gene_id "LOC115225381"; db_xref "GeneID:115225381"; gbkey "CDS"; gene "LOC115225381"; ID ""; gene_name "LOC115225381"; transcript_id "XM_036514410.1"; product "neuroglian isoform X1"; protein_id "XP_036370303.1"; exon_number "22";
NC_043023.1	Gnomon	CDS	5883518	5883581	.	+	2	gene_id "LOC115225381"; db_xref "GeneID:115225381"; gbkey "CDS"; gene "LOC115225381"; ID ""; gene_name "LOC115225381"; transcript_id "XM_036514410.1"; product "neuroglian isoform X1"; protein_id "XP_036370303.1"; exon_number "23";
NC_043023.1	Gnomon	CDS	5894230	5894280	.	+	1	gene_id "LOC115225381"; db_xref "GeneID:115225381"; gbkey "CDS"; gene "LOC115225381"; ID ""; gene_name "LOC115225381"; transcript_id "XM_036514410.1"; product "neuroglian isoform X1"; protein_id "XP_036370303.1"; exon_number "24";
NC_043023.1	Gnomon	CDS	5909015	5909540	.	+	1	gene_id "LOC115225381"; db_xref "GeneID:115225381"; gbkey "CDS"; gene "LOC115225381"; ID ""; gene_name "LOC115225381"; transcript_id "XM_036514410.1"; product "neuroglian isoform X1"; protein_id "XP_036370303.1"; exon_number "25";
NC_043023.1	Gnomon	exon	5807492	5807515	.	+	.	gene_id "LOC115225381"; db_xref "GeneID:115225381"; gbkey "mRNA"; gene "LOC115225381"; ID ""; gene_name "LOC115225381"; transcript_id "XM_036514410.1"; product "neuroglian, transcript variant X2"; exon_number "1"; model_evidence "Supporting evidence includes similarity to: 100% coverage of the annotated genomic feature by RNAseq alignments, including 10 samples with support for all annotated introns";
NC_043023.1	Gnomon	exon	5813607	5813717	.	+	.	gene_id "LOC115225381"; db_xref "GeneID:115225381"; gbkey "mRNA"; gene "LOC115225381"; ID ""; gene_name "LOC115225381"; transcript_id "XM_036514410.1"; product "neuroglian, transcript variant X2"; exon_number "2"; model_evidence "Supporting evidence includes similarity to: 100% coverage of the annotated genomic feature by RNAseq alignments, including 10 samples with support for all annotated introns";
NC_043023.1	Gnomon	exon	5815634	5815739	.	+	.	gene_id "LOC115225381"; db_xref "GeneID:115225381"; gbkey "mRNA"; gene "LOC115225381"; ID ""; gene_name "LOC115225381"; transcript_id "XM_036514410.1"; product "neuroglian, transcript variant X2"; exon_number "3"; model_evidence "Supporting evidence includes similarity to: 100% coverage of the annotated genomic feature by RNAseq alignments, including 10 samples with support for all annotated introns";
NC_043023.1	Gnomon	exon	5821400	5821770	.	+	.	gene_id "LOC115225381"; db_xref "GeneID:115225381"; gbkey "mRNA"; gene "LOC115225381"; ID ""; gene_name "LOC115225381"; transcript_id "XM_036514410.1"; product "neuroglian, transcript variant X2"; exon_number "4"; model_evidence "Supporting evidence includes similarity to: 100% coverage of the annotated genomic feature by RNAseq alignments, including 10 samples with support for all annotated introns";
NC_043023.1	Gnomon	exon	5824383	5824511	.	+	.	gene_id "LOC115225381"; db_xref "GeneID:115225381"; gbkey "mRNA"; gene "LOC115225381"; ID ""; gene_name "LOC115225381"; transcript_id "XM_036514410.1"; product "neuroglian, transcript variant X2"; exon_number "5"; model_evidence "Supporting evidence includes similarity to: 100% coverage of the annotated genomic feature by RNAseq alignments, including 10 samples with support for all annotated introns";
NC_043023.1	Gnomon	exon	5828681	5828783	.	+	.	gene_id "LOC115225381"; db_xref "GeneID:115225381"; gbkey "mRNA"; gene "LOC115225381"; ID ""; gene_name "LOC115225381"; transcript_id "XM_036514410.1"; product "neuroglian, transcript variant X2"; exon_number "6"; model_evidence "Supporting evidence includes similarity to: 100% coverage of the annotated genomic feature by RNAseq alignments, including 10 samples with support for all annotated introns";
NC_043023.1	Gnomon	exon	5829734	5829927	.	+	.	gene_id "LOC115225381"; db_xref "GeneID:115225381"; gbkey "mRNA"; gene "LOC115225381"; ID ""; gene_name "LOC115225381"; transcript_id "XM_036514410.1"; product "neuroglian, transcript variant X2"; exon_number "7"; model_evidence "Supporting evidence includes similarity to: 100% coverage of the annotated genomic feature by RNAseq alignments, including 10 samples with support for all annotated introns";
NC_043023.1	Gnomon	exon	5832186	5832320	.	+	.	gene_id "LOC115225381"; db_xref "GeneID:115225381"; gbkey "mRNA"; gene "LOC115225381"; ID ""; gene_name "LOC115225381"; transcript_id "XM_036514410.1"; product "neuroglian, transcript variant X2"; exon_number "8"; model_evidence "Supporting evidence includes similarity to: 100% coverage of the annotated genomic feature by RNAseq alignments, including 10 samples with support for all annotated introns";
NC_043023.1	Gnomon	exon	5834500	5834643	.	+	.	gene_id "LOC115225381"; db_xref "GeneID:115225381"; gbkey "mRNA"; gene "LOC115225381"; ID ""; gene_name "LOC115225381"; transcript_id "XM_036514410.1"; product "neuroglian, transcript variant X2"; exon_number "9"; model_evidence "Supporting evidence includes similarity to: 100% coverage of the annotated genomic feature by RNAseq alignments, including 10 samples with support for all annotated introns";
NC_043023.1	Gnomon	exon	5838372	5838553	.	+	.	gene_id "LOC115225381"; db_xref "GeneID:115225381"; gbkey "mRNA"; gene "LOC115225381"; ID ""; gene_name "LOC115225381"; transcript_id "XM_036514410.1"; product "neuroglian, transcript variant X2"; exon_number "10"; model_evidence "Supporting evidence includes similarity to: 100% coverage of the annotated genomic feature by RNAseq alignments, including 10 samples with support for all annotated introns";
NC_043023.1	Gnomon	exon	5842078	5842168	.	+	.	gene_id "LOC115225381"; db_xref "GeneID:115225381"; gbkey "mRNA"; gene "LOC115225381"; ID ""; gene_name "LOC115225381"; transcript_id "XM_036514410.1"; product "neuroglian, transcript variant X2"; exon_number "11"; model_evidence "Supporting evidence includes similarity to: 100% coverage of the annotated genomic feature by RNAseq alignments, including 10 samples with support for all annotated introns";
NC_043023.1	Gnomon	exon	5846372	5846659	.	+	.	gene_id "LOC115225381"; db_xref "GeneID:115225381"; gbkey "mRNA"; gene "LOC115225381"; ID ""; gene_name "LOC115225381"; transcript_id "XM_036514410.1"; product "neuroglian, transcript variant X2"; exon_number "12"; model_evidence "Supporting evidence includes similarity to: 100% coverage of the annotated genomic feature by RNAseq alignments, including 10 samples with support for all annotated introns";
NC_043023.1	Gnomon	exon	5849968	5850341	.	+	.	gene_id "LOC115225381"; db_xref "GeneID:115225381"; gbkey "mRNA"; gene "LOC115225381"; ID ""; gene_name "LOC115225381"; transcript_id "XM_036514410.1"; product "neuroglian, transcript variant X2"; exon_number "13"; model_evidence "Supporting evidence includes similarity to: 100% coverage of the annotated genomic feature by RNAseq alignments, including 10 samples with support for all annotated introns";
NC_043023.1	Gnomon	exon	5854690	5854924	.	+	.	gene_id "LOC115225381"; db_xref "GeneID:115225381"; gbkey "mRNA"; gene "LOC115225381"; ID ""; gene_name "LOC115225381"; transcript_id "XM_036514410.1"; product "neuroglian, transcript variant X2"; exon_number "14"; model_evidence "Supporting evidence includes similarity to: 100% coverage of the annotated genomic feature by RNAseq alignments, including 10 samples with support for all annotated introns";
NC_043023.1	Gnomon	exon	5857442	5857563	.	+	.	gene_id "LOC115225381"; db_xref "GeneID:115225381"; gbkey "mRNA"; gene "LOC115225381"; ID ""; gene_name "LOC115225381"; transcript_id "XM_036514410.1"; product "neuroglian, transcript variant X2"; exon_number "15"; model_evidence "Supporting evidence includes similarity to: 100% coverage of the annotated genomic feature by RNAseq alignments, including 10 samples with support for all annotated introns";
NC_043023.1	Gnomon	exon	5865652	5865889	.	+	.	gene_id "LOC115225381"; db_xref "GeneID:115225381"; gbkey "mRNA"; gene "LOC115225381"; ID ""; gene_name "LOC115225381"; transcript_id "XM_036514410.1"; product "neuroglian, transcript variant X2"; exon_number "16"; model_evidence "Supporting evidence includes similarity to: 100% coverage of the annotated genomic feature by RNAseq alignments, including 10 samples with support for all annotated introns";
NC_043023.1	Gnomon	exon	5867810	5867932	.	+	.	gene_id "LOC115225381"; db_xref "GeneID:115225381"; gbkey "mRNA"; gene "LOC115225381"; ID ""; gene_name "LOC115225381"; transcript_id "XM_036514410.1"; product "neuroglian, transcript variant X2"; exon_number "17"; model_evidence "Supporting evidence includes similarity to: 100% coverage of the annotated genomic feature by RNAseq alignments, including 10 samples with support for all annotated introns";
NC_043023.1	Gnomon	exon	5871935	5872117	.	+	.	gene_id "LOC115225381"; db_xref "GeneID:115225381"; gbkey "mRNA"; gene "LOC115225381"; ID ""; gene_name "LOC115225381"; transcript_id "XM_036514410.1"; product "neuroglian, transcript variant X2"; exon_number "18"; model_evidence "Supporting evidence includes similarity to: 100% coverage of the annotated genomic feature by RNAseq alignments, including 10 samples with support for all annotated introns";
NC_043023.1	Gnomon	exon	5874166	5874288	.	+	.	gene_id "LOC115225381"; db_xref "GeneID:115225381"; gbkey "mRNA"; gene "LOC115225381"; ID ""; gene_name "LOC115225381"; transcript_id "XM_036514410.1"; product "neuroglian, transcript variant X2"; exon_number "19"; model_evidence "Supporting evidence includes similarity to: 100% coverage of the annotated genomic feature by RNAseq alignments, including 10 samples with support for all annotated introns";
NC_043023.1	Gnomon	exon	5875422	5875580	.	+	.	gene_id "LOC115225381"; db_xref "GeneID:115225381"; gbkey "mRNA"; gene "LOC115225381"; ID ""; gene_name "LOC115225381"; transcript_id "XM_036514410.1"; product "neuroglian, transcript variant X2"; exon_number "20"; model_evidence "Supporting evidence includes similarity to: 100% coverage of the annotated genomic feature by RNAseq alignments, including 10 samples with support for all annotated introns";
NC_043023.1	Gnomon	exon	5877294	5877437	.	+	.	gene_id "LOC115225381"; db_xref "GeneID:115225381"; gbkey "mRNA"; gene "LOC115225381"; ID ""; gene_name "LOC115225381"; transcript_id "XM_036514410.1"; product "neuroglian, transcript variant X2"; exon_number "21"; model_evidence "Supporting evidence includes similarity to: 100% coverage of the annotated genomic feature by RNAseq alignments, including 10 samples with support for all annotated introns";
NC_043023.1	Gnomon	exon	5880279	5880356	.	+	.	gene_id "LOC115225381"; db_xref "GeneID:115225381"; gbkey "mRNA"; gene "LOC115225381"; ID ""; gene_name "LOC115225381"; transcript_id "XM_036514410.1"; product "neuroglian, transcript variant X2"; exon_number "22"; model_evidence "Supporting evidence includes similarity to: 100% coverage of the annotated genomic feature by RNAseq alignments, including 10 samples with support for all annotated introns";
NC_043023.1	Gnomon	exon	5883518	5883581	.	+	.	gene_id "LOC115225381"; db_xref "GeneID:115225381"; gbkey "mRNA"; gene "LOC115225381"; ID ""; gene_name "LOC115225381"; transcript_id "XM_036514410.1"; product "neuroglian, transcript variant X2"; exon_number "23"; model_evidence "Supporting evidence includes similarity to: 100% coverage of the annotated genomic feature by RNAseq alignments, including 10 samples with support for all annotated introns";
NC_043023.1	Gnomon	exon	5894230	5894280	.	+	.	gene_id "LOC115225381"; db_xref "GeneID:115225381"; gbkey "mRNA"; gene "LOC115225381"; ID ""; gene_name "LOC115225381"; transcript_id "XM_036514410.1"; product "neuroglian, transcript variant X2"; exon_number "24"; model_evidence "Supporting evidence includes similarity to: 100% coverage of the annotated genomic feature by RNAseq alignments, including 10 samples with support for all annotated introns";
NC_043023.1	Gnomon	exon	5909015	5909777	.	+	.	gene_id "LOC115225381"; db_xref "GeneID:115225381"; gbkey "mRNA"; gene "LOC115225381"; ID ""; gene_name "LOC115225381"; transcript_id "XM_036514410.1"; product "neuroglian, transcript variant X2"; exon_number "25"; model_evidence "Supporting evidence includes similarity to: 100% coverage of the annotated genomic feature by RNAseq alignments, including 10 samples with support for all annotated introns";
NC_043023.1	Gnomon	start_codon	5813657	5813659	.	+	0	gene_id "LOC115225381"; db_xref "GeneID:115225381"; gbkey "CDS"; gene "LOC115225381"; ID ""; gene_name "LOC115225381"; transcript_id "XM_036514410.1"; product "neuroglian isoform X1"; protein_id "XP_036370303.1"; exon_number "2";
NC_043023.1	Gnomon	stop_codon	5909541	5909543	.	+	0	gene_id "LOC115225381"; db_xref "GeneID:115225381"; gbkey "CDS"; gene "LOC115225381"; ID ""; gene_name "LOC115225381"; transcript_id "XM_036514410.1"; product "neuroglian isoform X1"; protein_id "XP_036370303.1"; exon_number "25";
NC_043023.1	Gnomon	transcript	5807385	5909777	.	+	.	gene_id "LOC115225381"; ID "XM_036514411.1"; gene_name "LOC115225381"; transcript_id "XM_036514411.1";
NC_043023.1	Gnomon	CDS	5813657	5813717	.	+	0	gene_id "LOC115225381"; db_xref "GeneID:115225381"; gbkey "CDS"; gene "LOC115225381"; ID ""; gene_name "LOC115225381"; transcript_id "XM_036514411.1"; product "neuroglian isoform X2"; protein_id "XP_036370304.1"; exon_number "2";
NC_043023.1	Gnomon	CDS	5815634	5815739	.	+	2	gene_id "LOC115225381"; db_xref "GeneID:115225381"; gbkey "CDS"; gene "LOC115225381"; ID ""; gene_name "LOC115225381"; transcript_id "XM_036514411.1"; product "neuroglian isoform X2"; protein_id "XP_036370304.1"; exon_number "3";
NC_043023.1	Gnomon	CDS	5821400	5821770	.	+	1	gene_id "LOC115225381"; db_xref "GeneID:115225381"; gbkey "CDS"; gene "LOC115225381"; ID ""; gene_name "LOC115225381"; transcript_id "XM_036514411.1"; product "neuroglian isoform X2"; protein_id "XP_036370304.1"; exon_number "4";
NC_043023.1	Gnomon	CDS	5824383	5824511	.	+	2	gene_id "LOC115225381"; db_xref "GeneID:115225381"; gbkey "CDS"; gene "LOC115225381"; ID ""; gene_name "LOC115225381"; transcript_id "XM_036514411.1"; product "neuroglian isoform X2"; protein_id "XP_036370304.1"; exon_number "5";
NC_043023.1	Gnomon	CDS	5828681	5828783	.	+	2	gene_id "LOC115225381"; db_xref "GeneID:115225381"; gbkey "CDS"; gene "LOC115225381"; ID ""; gene_name "LOC115225381"; transcript_id "XM_036514411.1"; product "neuroglian isoform X2"; protein_id "XP_036370304.1"; exon_number "6";
NC_043023.1	Gnomon	CDS	5829734	5829927	.	+	1	gene_id "LOC115225381"; db_xref "GeneID:115225381"; gbkey "CDS"; gene "LOC115225381"; ID ""; gene_name "LOC115225381"; transcript_id "XM_036514411.1"; product "neuroglian isoform X2"; protein_id "XP_036370304.1"; exon_number "7";
NC_043023.1	Gnomon	CDS	5832186	5832320	.	+	2	gene_id "LOC115225381"; db_xref "GeneID:115225381"; gbkey "CDS"; gene "LOC115225381"; ID ""; gene_name "LOC115225381"; transcript_id "XM_036514411.1"; product "neuroglian isoform X2"; protein_id "XP_036370304.1"; exon_number "8";
NC_043023.1	Gnomon	CDS	5834500	5834643	.	+	2	gene_id "LOC115225381"; db_xref "GeneID:115225381"; gbkey "CDS"; gene "LOC115225381"; ID ""; gene_name "LOC115225381"; transcript_id "XM_036514411.1"; product "neuroglian isoform X2"; protein_id "XP_036370304.1"; exon_number "9";
NC_043023.1	Gnomon	CDS	5838372	5838553	.	+	2	gene_id "LOC115225381"; db_xref "GeneID:115225381"; gbkey "CDS"; gene "LOC115225381"; ID ""; gene_name "LOC115225381"; transcript_id "XM_036514411.1"; product "neuroglian isoform X2"; protein_id "XP_036370304.1"; exon_number "10";
NC_043023.1	Gnomon	CDS	5842078	5842168	.	+	0	gene_id "LOC115225381"; db_xref "GeneID:115225381"; gbkey "CDS"; gene "LOC115225381"; ID ""; gene_name "LOC115225381"; transcript_id "XM_036514411.1"; product "neuroglian isoform X2"; protein_id "XP_036370304.1"; exon_number "11";
NC_043023.1	Gnomon	CDS	5846372	5846659	.	+	2	gene_id "LOC115225381"; db_xref "GeneID:115225381"; gbkey "CDS"; gene "LOC115225381"; ID ""; gene_name "LOC115225381"; transcript_id "XM_036514411.1"; product "neuroglian isoform X2"; protein_id "XP_036370304.1"; exon_number "12";
NC_043023.1	Gnomon	CDS	5849968	5850341	.	+	2	gene_id "LOC115225381"; db_xref "GeneID:115225381"; gbkey "CDS"; gene "LOC115225381"; ID ""; gene_name "LOC115225381"; transcript_id "XM_036514411.1"; product "neuroglian isoform X2"; protein_id "XP_036370304.1"; exon_number "13";
NC_043023.1	Gnomon	CDS	5854690	5854924	.	+	0	gene_id "LOC115225381"; db_xref "GeneID:115225381"; gbkey "CDS"; gene "LOC115225381"; ID ""; gene_name "LOC115225381"; transcript_id "XM_036514411.1"; product "neuroglian isoform X2"; protein_id "XP_036370304.1"; exon_number "14";
NC_043023.1	Gnomon	CDS	5857442	5857563	.	+	2	gene_id "LOC115225381"; db_xref "GeneID:115225381"; gbkey "CDS"; gene "LOC115225381"; ID ""; gene_name "LOC115225381"; transcript_id "XM_036514411.1"; product "neuroglian isoform X2"; protein_id "XP_036370304.1"; exon_number "15";
NC_043023.1	Gnomon	CDS	5865652	5865889	.	+	0	gene_id "LOC115225381"; db_xref "GeneID:115225381"; gbkey "CDS"; gene "LOC115225381"; ID ""; gene_name "LOC115225381"; transcript_id "XM_036514411.1"; product "neuroglian isoform X2"; protein_id "XP_036370304.1"; exon_number "16";
NC_043023.1	Gnomon	CDS	5867810	5867932	.	+	2	gene_id "LOC115225381"; db_xref "GeneID:115225381"; gbkey "CDS"; gene "LOC115225381"; ID ""; gene_name "LOC115225381"; transcript_id "XM_036514411.1"; product "neuroglian isoform X2"; protein_id "XP_036370304.1"; exon_number "17";
NC_043023.1	Gnomon	CDS	5871935	5872117	.	+	2	gene_id "LOC115225381"; db_xref "GeneID:115225381"; gbkey "CDS"; gene "LOC115225381"; ID ""; gene_name "LOC115225381"; transcript_id "XM_036514411.1"; product "neuroglian isoform X2"; protein_id "XP_036370304.1"; exon_number "18";
NC_043023.1	Gnomon	CDS	5874166	5874288	.	+	2	gene_id "LOC115225381"; db_xref "GeneID:115225381"; gbkey "CDS"; gene "LOC115225381"; ID ""; gene_name "LOC115225381"; transcript_id "XM_036514411.1"; product "neuroglian isoform X2"; protein_id "XP_036370304.1"; exon_number "19";
NC_043023.1	Gnomon	CDS	5875422	5875580	.	+	2	gene_id "LOC115225381"; db_xref "GeneID:115225381"; gbkey "CDS"; gene "LOC115225381"; ID ""; gene_name "LOC115225381"; transcript_id "XM_036514411.1"; product "neuroglian isoform X2"; protein_id "XP_036370304.1"; exon_number "20";
NC_043023.1	Gnomon	CDS	5877294	5877437	.	+	2	gene_id "LOC115225381"; db_xref "GeneID:115225381"; gbkey "CDS"; gene "LOC115225381"; ID ""; gene_name "LOC115225381"; transcript_id "XM_036514411.1"; product "neuroglian isoform X2"; protein_id "XP_036370304.1"; exon_number "21";
NC_043023.1	Gnomon	CDS	5880279	5880356	.	+	2	gene_id "LOC115225381"; db_xref "GeneID:115225381"; gbkey "CDS"; gene "LOC115225381"; ID ""; gene_name "LOC115225381"; transcript_id "XM_036514411.1"; product "neuroglian isoform X2"; protein_id "XP_036370304.1"; exon_number "22";
NC_043023.1	Gnomon	CDS	5883518	5883581	.	+	2	gene_id "LOC115225381"; db_xref "GeneID:115225381"; gbkey "CDS"; gene "LOC115225381"; ID ""; gene_name "LOC115225381"; transcript_id "XM_036514411.1"; product "neuroglian isoform X2"; protein_id "XP_036370304.1"; exon_number "23";
NC_043023.1	Gnomon	CDS	5894230	5894280	.	+	1	gene_id "LOC115225381"; db_xref "GeneID:115225381"; gbkey "CDS"; gene "LOC115225381"; ID ""; gene_name "LOC115225381"; transcript_id "XM_036514411.1"; product "neuroglian isoform X2"; protein_id "XP_036370304.1"; exon_number "24";
NC_043023.1	Gnomon	CDS	5909015	5909280	.	+	1	gene_id "LOC115225381"; db_xref "GeneID:115225381"; gbkey "CDS"; gene "LOC115225381"; ID ""; gene_name "LOC115225381"; transcript_id "XM_036514411.1"; product "neuroglian isoform X2"; protein_id "XP_036370304.1"; exon_number "25";
NC_043023.1	Gnomon	CDS	5909311	5909540	.	+	2	gene_id "LOC115225381"; db_xref "GeneID:115225381"; gbkey "CDS"; gene "LOC115225381"; ID ""; gene_name "LOC115225381"; transcript_id "XM_036514411.1"; product "neuroglian isoform X2"; protein_id "XP_036370304.1"; exon_number "26";
NC_043023.1	Gnomon	exon	5807385	5807511	.	+	.	gene_id "LOC115225381"; db_xref "GeneID:115225381"; gbkey "mRNA"; gene "LOC115225381"; ID ""; gene_name "LOC115225381"; transcript_id "XM_036514411.1"; product "neuroglian, transcript variant X3"; exon_number "1"; model_evidence "Supporting evidence includes similarity to: 100% coverage of the annotated genomic feature by RNAseq alignments, including 5 samples with support for all annotated introns";
NC_043023.1	Gnomon	exon	5813607	5813717	.	+	.	gene_id "LOC115225381"; db_xref "GeneID:115225381"; gbkey "mRNA"; gene "LOC115225381"; ID ""; gene_name "LOC115225381"; transcript_id "XM_036514411.1"; product "neuroglian, transcript variant X3"; exon_number "2"; model_evidence "Supporting evidence includes similarity to: 100% coverage of the annotated genomic feature by RNAseq alignments, including 5 samples with support for all annotated introns";
NC_043023.1	Gnomon	exon	5815634	5815739	.	+	.	gene_id "LOC115225381"; db_xref "GeneID:115225381"; gbkey "mRNA"; gene "LOC115225381"; ID ""; gene_name "LOC115225381"; transcript_id "XM_036514411.1"; product "neuroglian, transcript variant X3"; exon_number "3"; model_evidence "Supporting evidence includes similarity to: 100% coverage of the annotated genomic feature by RNAseq alignments, including 5 samples with support for all annotated introns";
NC_043023.1	Gnomon	exon	5821400	5821770	.	+	.	gene_id "LOC115225381"; db_xref "GeneID:115225381"; gbkey "mRNA"; gene "LOC115225381"; ID ""; gene_name "LOC115225381"; transcript_id "XM_036514411.1"; product "neuroglian, transcript variant X3"; exon_number "4"; model_evidence "Supporting evidence includes similarity to: 100% coverage of the annotated genomic feature by RNAseq alignments, including 5 samples with support for all annotated introns";
NC_043023.1	Gnomon	exon	5824383	5824511	.	+	.	gene_id "LOC115225381"; db_xref "GeneID:115225381"; gbkey "mRNA"; gene "LOC115225381"; ID ""; gene_name "LOC115225381"; transcript_id "XM_036514411.1"; product "neuroglian, transcript variant X3"; exon_number "5"; model_evidence "Supporting evidence includes similarity to: 100% coverage of the annotated genomic feature by RNAseq alignments, including 5 samples with support for all annotated introns";
NC_043023.1	Gnomon	exon	5828681	5828783	.	+	.	gene_id "LOC115225381"; db_xref "GeneID:115225381"; gbkey "mRNA"; gene "LOC115225381"; ID ""; gene_name "LOC115225381"; transcript_id "XM_036514411.1"; product "neuroglian, transcript variant X3"; exon_number "6"; model_evidence "Supporting evidence includes similarity to: 100% coverage of the annotated genomic feature by RNAseq alignments, including 5 samples with support for all annotated introns";
NC_043023.1	Gnomon	exon	5829734	5829927	.	+	.	gene_id "LOC115225381"; db_xref "GeneID:115225381"; gbkey "mRNA"; gene "LOC115225381"; ID ""; gene_name "LOC115225381"; transcript_id "XM_036514411.1"; product "neuroglian, transcript variant X3"; exon_number "7"; model_evidence "Supporting evidence includes similarity to: 100% coverage of the annotated genomic feature by RNAseq alignments, including 5 samples with support for all annotated introns";
NC_043023.1	Gnomon	exon	5832186	5832320	.	+	.	gene_id "LOC115225381"; db_xref "GeneID:115225381"; gbkey "mRNA"; gene "LOC115225381"; ID ""; gene_name "LOC115225381"; transcript_id "XM_036514411.1"; product "neuroglian, transcript variant X3"; exon_number "8"; model_evidence "Supporting evidence includes similarity to: 100% coverage of the annotated genomic feature by RNAseq alignments, including 5 samples with support for all annotated introns";
NC_043023.1	Gnomon	exon	5834500	5834643	.	+	.	gene_id "LOC115225381"; db_xref "GeneID:115225381"; gbkey "mRNA"; gene "LOC115225381"; ID ""; gene_name "LOC115225381"; transcript_id "XM_036514411.1"; product "neuroglian, transcript variant X3"; exon_number "9"; model_evidence "Supporting evidence includes similarity to: 100% coverage of the annotated genomic feature by RNAseq alignments, including 5 samples with support for all annotated introns";
NC_043023.1	Gnomon	exon	5838372	5838553	.	+	.	gene_id "LOC115225381"; db_xref "GeneID:115225381"; gbkey "mRNA"; gene "LOC115225381"; ID ""; gene_name "LOC115225381"; transcript_id "XM_036514411.1"; product "neuroglian, transcript variant X3"; exon_number "10"; model_evidence "Supporting evidence includes similarity to: 100% coverage of the annotated genomic feature by RNAseq alignments, including 5 samples with support for all annotated introns";
NC_043023.1	Gnomon	exon	5842078	5842168	.	+	.	gene_id "LOC115225381"; db_xref "GeneID:115225381"; gbkey "mRNA"; gene "LOC115225381"; ID ""; gene_name "LOC115225381"; transcript_id "XM_036514411.1"; product "neuroglian, transcript variant X3"; exon_number "11"; model_evidence "Supporting evidence includes similarity to: 100% coverage of the annotated genomic feature by RNAseq alignments, including 5 samples with support for all annotated introns";
NC_043023.1	Gnomon	exon	5846372	5846659	.	+	.	gene_id "LOC115225381"; db_xref "GeneID:115225381"; gbkey "mRNA"; gene "LOC115225381"; ID ""; gene_name "LOC115225381"; transcript_id "XM_036514411.1"; product "neuroglian, transcript variant X3"; exon_number "12"; model_evidence "Supporting evidence includes similarity to: 100% coverage of the annotated genomic feature by RNAseq alignments, including 5 samples with support for all annotated introns";
NC_043023.1	Gnomon	exon	5849968	5850341	.	+	.	gene_id "LOC115225381"; db_xref "GeneID:115225381"; gbkey "mRNA"; gene "LOC115225381"; ID ""; gene_name "LOC115225381"; transcript_id "XM_036514411.1"; product "neuroglian, transcript variant X3"; exon_number "13"; model_evidence "Supporting evidence includes similarity to: 100% coverage of the annotated genomic feature by RNAseq alignments, including 5 samples with support for all annotated introns";
NC_043023.1	Gnomon	exon	5854690	5854924	.	+	.	gene_id "LOC115225381"; db_xref "GeneID:115225381"; gbkey "mRNA"; gene "LOC115225381"; ID ""; gene_name "LOC115225381"; transcript_id "XM_036514411.1"; product "neuroglian, transcript variant X3"; exon_number "14"; model_evidence "Supporting evidence includes similarity to: 100% coverage of the annotated genomic feature by RNAseq alignments, including 5 samples with support for all annotated introns";
NC_043023.1	Gnomon	exon	5857442	5857563	.	+	.	gene_id "LOC115225381"; db_xref "GeneID:115225381"; gbkey "mRNA"; gene "LOC115225381"; ID ""; gene_name "LOC115225381"; transcript_id "XM_036514411.1"; product "neuroglian, transcript variant X3"; exon_number "15"; model_evidence "Supporting evidence includes similarity to: 100% coverage of the annotated genomic feature by RNAseq alignments, including 5 samples with support for all annotated introns";
NC_043023.1	Gnomon	exon	5865652	5865889	.	+	.	gene_id "LOC115225381"; db_xref "GeneID:115225381"; gbkey "mRNA"; gene "LOC115225381"; ID ""; gene_name "LOC115225381"; transcript_id "XM_036514411.1"; product "neuroglian, transcript variant X3"; exon_number "16"; model_evidence "Supporting evidence includes similarity to: 100% coverage of the annotated genomic feature by RNAseq alignments, including 5 samples with support for all annotated introns";
NC_043023.1	Gnomon	exon	5867810	5867932	.	+	.	gene_id "LOC115225381"; db_xref "GeneID:115225381"; gbkey "mRNA"; gene "LOC115225381"; ID ""; gene_name "LOC115225381"; transcript_id "XM_036514411.1"; product "neuroglian, transcript variant X3"; exon_number "17"; model_evidence "Supporting evidence includes similarity to: 100% coverage of the annotated genomic feature by RNAseq alignments, including 5 samples with support for all annotated introns";
NC_043023.1	Gnomon	exon	5871935	5872117	.	+	.	gene_id "LOC115225381"; db_xref "GeneID:115225381"; gbkey "mRNA"; gene "LOC115225381"; ID ""; gene_name "LOC115225381"; transcript_id "XM_036514411.1"; product "neuroglian, transcript variant X3"; exon_number "18"; model_evidence "Supporting evidence includes similarity to: 100% coverage of the annotated genomic feature by RNAseq alignments, including 5 samples with support for all annotated introns";
NC_043023.1	Gnomon	exon	5874166	5874288	.	+	.	gene_id "LOC115225381"; db_xref "GeneID:115225381"; gbkey "mRNA"; gene "LOC115225381"; ID ""; gene_name "LOC115225381"; transcript_id "XM_036514411.1"; product "neuroglian, transcript variant X3"; exon_number "19"; model_evidence "Supporting evidence includes similarity to: 100% coverage of the annotated genomic feature by RNAseq alignments, including 5 samples with support for all annotated introns";
NC_043023.1	Gnomon	exon	5875422	5875580	.	+	.	gene_id "LOC115225381"; db_xref "GeneID:115225381"; gbkey "mRNA"; gene "LOC115225381"; ID ""; gene_name "LOC115225381"; transcript_id "XM_036514411.1"; product "neuroglian, transcript variant X3"; exon_number "20"; model_evidence "Supporting evidence includes similarity to: 100% coverage of the annotated genomic feature by RNAseq alignments, including 5 samples with support for all annotated introns";
NC_043023.1	Gnomon	exon	5877294	5877437	.	+	.	gene_id "LOC115225381"; db_xref "GeneID:115225381"; gbkey "mRNA"; gene "LOC115225381"; ID ""; gene_name "LOC115225381"; transcript_id "XM_036514411.1"; product "neuroglian, transcript variant X3"; exon_number "21"; model_evidence "Supporting evidence includes similarity to: 100% coverage of the annotated genomic feature by RNAseq alignments, including 5 samples with support for all annotated introns";
NC_043023.1	Gnomon	exon	5880279	5880356	.	+	.	gene_id "LOC115225381"; db_xref "GeneID:115225381"; gbkey "mRNA"; gene "LOC115225381"; ID ""; gene_name "LOC115225381"; transcript_id "XM_036514411.1"; product "neuroglian, transcript variant X3"; exon_number "22"; model_evidence "Supporting evidence includes similarity to: 100% coverage of the annotated genomic feature by RNAseq alignments, including 5 samples with support for all annotated introns";
NC_043023.1	Gnomon	exon	5883518	5883581	.	+	.	gene_id "LOC115225381"; db_xref "GeneID:115225381"; gbkey "mRNA"; gene "LOC115225381"; ID ""; gene_name "LOC115225381"; transcript_id "XM_036514411.1"; product "neuroglian, transcript variant X3"; exon_number "23"; model_evidence "Supporting evidence includes similarity to: 100% coverage of the annotated genomic feature by RNAseq alignments, including 5 samples with support for all annotated introns";
NC_043023.1	Gnomon	exon	5894230	5894280	.	+	.	gene_id "LOC115225381"; db_xref "GeneID:115225381"; gbkey "mRNA"; gene "LOC115225381"; ID ""; gene_name "LOC115225381"; transcript_id "XM_036514411.1"; product "neuroglian, transcript variant X3"; exon_number "24"; model_evidence "Supporting evidence includes similarity to: 100% coverage of the annotated genomic feature by RNAseq alignments, including 5 samples with support for all annotated introns";
NC_043023.1	Gnomon	exon	5909015	5909280	.	+	.	gene_id "LOC115225381"; db_xref "GeneID:115225381"; gbkey "mRNA"; gene "LOC115225381"; ID ""; gene_name "LOC115225381"; transcript_id "XM_036514411.1"; product "neuroglian, transcript variant X3"; exon_number "25"; model_evidence "Supporting evidence includes similarity to: 100% coverage of the annotated genomic feature by RNAseq alignments, including 5 samples with support for all annotated introns";
NC_043023.1	Gnomon	exon	5909311	5909777	.	+	.	gene_id "LOC115225381"; db_xref "GeneID:115225381"; gbkey "mRNA"; gene "LOC115225381"; ID ""; gene_name "LOC115225381"; transcript_id "XM_036514411.1"; product "neuroglian, transcript variant X3"; exon_number "26"; model_evidence "Supporting evidence includes similarity to: 100% coverage of the annotated genomic feature by RNAseq alignments, including 5 samples with support for all annotated introns";
NC_043023.1	Gnomon	start_codon	5813657	5813659	.	+	0	gene_id "LOC115225381"; db_xref "GeneID:115225381"; gbkey "CDS"; gene "LOC115225381"; ID ""; gene_name "LOC115225381"; transcript_id "XM_036514411.1"; product "neuroglian isoform X2"; protein_id "XP_036370304.1"; exon_number "2";
NC_043023.1	Gnomon	stop_codon	5909541	5909543	.	+	0	gene_id "LOC115225381"; db_xref "GeneID:115225381"; gbkey "CDS"; gene "LOC115225381"; ID ""; gene_name "LOC115225381"; transcript_id "XM_036514411.1"; product "neuroglian isoform X2"; protein_id "XP_036370304.1"; exon_number "26";
NC_043023.1	Gnomon	transcript	5807385	5909777	.	+	.	gene_id "LOC115225381"; ID "XM_036514412.1"; gene_name "LOC115225381"; transcript_id "XM_036514412.1";
NC_043023.1	Gnomon	CDS	5813657	5813717	.	+	0	gene_id "LOC115225381"; db_xref "GeneID:115225381"; gbkey "CDS"; gene "LOC115225381"; ID ""; gene_name "LOC115225381"; transcript_id "XM_036514412.1"; product "neuroglian isoform X3"; protein_id "XP_036370305.1"; exon_number "2";
NC_043023.1	Gnomon	CDS	5815634	5815739	.	+	2	gene_id "LOC115225381"; db_xref "GeneID:115225381"; gbkey "CDS"; gene "LOC115225381"; ID ""; gene_name "LOC115225381"; transcript_id "XM_036514412.1"; product "neuroglian isoform X3"; protein_id "XP_036370305.1"; exon_number "3";
NC_043023.1	Gnomon	CDS	5821400	5821770	.	+	1	gene_id "LOC115225381"; db_xref "GeneID:115225381"; gbkey "CDS"; gene "LOC115225381"; ID ""; gene_name "LOC115225381"; transcript_id "XM_036514412.1"; product "neuroglian isoform X3"; protein_id "XP_036370305.1"; exon_number "4";
NC_043023.1	Gnomon	CDS	5824383	5824511	.	+	2	gene_id "LOC115225381"; db_xref "GeneID:115225381"; gbkey "CDS"; gene "LOC115225381"; ID ""; gene_name "LOC115225381"; transcript_id "XM_036514412.1"; product "neuroglian isoform X3"; protein_id "XP_036370305.1"; exon_number "5";
NC_043023.1	Gnomon	CDS	5828681	5828783	.	+	2	gene_id "LOC115225381"; db_xref "GeneID:115225381"; gbkey "CDS"; gene "LOC115225381"; ID ""; gene_name "LOC115225381"; transcript_id "XM_036514412.1"; product "neuroglian isoform X3"; protein_id "XP_036370305.1"; exon_number "6";
NC_043023.1	Gnomon	CDS	5829734	5829927	.	+	1	gene_id "LOC115225381"; db_xref "GeneID:115225381"; gbkey "CDS"; gene "LOC115225381"; ID ""; gene_name "LOC115225381"; transcript_id "XM_036514412.1"; product "neuroglian isoform X3"; protein_id "XP_036370305.1"; exon_number "7";
NC_043023.1	Gnomon	CDS	5832186	5832320	.	+	2	gene_id "LOC115225381"; db_xref "GeneID:115225381"; gbkey "CDS"; gene "LOC115225381"; ID ""; gene_name "LOC115225381"; transcript_id "XM_036514412.1"; product "neuroglian isoform X3"; protein_id "XP_036370305.1"; exon_number "8";
NC_043023.1	Gnomon	CDS	5834500	5834643	.	+	2	gene_id "LOC115225381"; db_xref "GeneID:115225381"; gbkey "CDS"; gene "LOC115225381"; ID ""; gene_name "LOC115225381"; transcript_id "XM_036514412.1"; product "neuroglian isoform X3"; protein_id "XP_036370305.1"; exon_number "9";
NC_043023.1	Gnomon	CDS	5838372	5838553	.	+	2	gene_id "LOC115225381"; db_xref "GeneID:115225381"; gbkey "CDS"; gene "LOC115225381"; ID ""; gene_name "LOC115225381"; transcript_id "XM_036514412.1"; product "neuroglian isoform X3"; protein_id "XP_036370305.1"; exon_number "10";
NC_043023.1	Gnomon	CDS	5842078	5842168	.	+	0	gene_id "LOC115225381"; db_xref "GeneID:115225381"; gbkey "CDS"; gene "LOC115225381"; ID ""; gene_name "LOC115225381"; transcript_id "XM_036514412.1"; product "neuroglian isoform X3"; protein_id "XP_036370305.1"; exon_number "11";
NC_043023.1	Gnomon	CDS	5846372	5846659	.	+	2	gene_id "LOC115225381"; db_xref "GeneID:115225381"; gbkey "CDS"; gene "LOC115225381"; ID ""; gene_name "LOC115225381"; transcript_id "XM_036514412.1"; product "neuroglian isoform X3"; protein_id "XP_036370305.1"; exon_number "12";
NC_043023.1	Gnomon	CDS	5849968	5850341	.	+	2	gene_id "LOC115225381"; db_xref "GeneID:115225381"; gbkey "CDS"; gene "LOC115225381"; ID ""; gene_name "LOC115225381"; transcript_id "XM_036514412.1"; product "neuroglian isoform X3"; protein_id "XP_036370305.1"; exon_number "13";
NC_043023.1	Gnomon	CDS	5854690	5854924	.	+	0	gene_id "LOC115225381"; db_xref "GeneID:115225381"; gbkey "CDS"; gene "LOC115225381"; ID ""; gene_name "LOC115225381"; transcript_id "XM_036514412.1"; product "neuroglian isoform X3"; protein_id "XP_036370305.1"; exon_number "14";
NC_043023.1	Gnomon	CDS	5857442	5857563	.	+	2	gene_id "LOC115225381"; db_xref "GeneID:115225381"; gbkey "CDS"; gene "LOC115225381"; ID ""; gene_name "LOC115225381"; transcript_id "XM_036514412.1"; product "neuroglian isoform X3"; protein_id "XP_036370305.1"; exon_number "15";
NC_043023.1	Gnomon	CDS	5865652	5865889	.	+	0	gene_id "LOC115225381"; db_xref "GeneID:115225381"; gbkey "CDS"; gene "LOC115225381"; ID ""; gene_name "LOC115225381"; transcript_id "XM_036514412.1"; product "neuroglian isoform X3"; protein_id "XP_036370305.1"; exon_number "16";
NC_043023.1	Gnomon	CDS	5867810	5867932	.	+	2	gene_id "LOC115225381"; db_xref "GeneID:115225381"; gbkey "CDS"; gene "LOC115225381"; ID ""; gene_name "LOC115225381"; transcript_id "XM_036514412.1"; product "neuroglian isoform X3"; protein_id "XP_036370305.1"; exon_number "17";
NC_043023.1	Gnomon	CDS	5871935	5872117	.	+	2	gene_id "LOC115225381"; db_xref "GeneID:115225381"; gbkey "CDS"; gene "LOC115225381"; ID ""; gene_name "LOC115225381"; transcript_id "XM_036514412.1"; product "neuroglian isoform X3"; protein_id "XP_036370305.1"; exon_number "18";
NC_043023.1	Gnomon	CDS	5874166	5874288	.	+	2	gene_id "LOC115225381"; db_xref "GeneID:115225381"; gbkey "CDS"; gene "LOC115225381"; ID ""; gene_name "LOC115225381"; transcript_id "XM_036514412.1"; product "neuroglian isoform X3"; protein_id "XP_036370305.1"; exon_number "19";
NC_043023.1	Gnomon	CDS	5875422	5875580	.	+	2	gene_id "LOC115225381"; db_xref "GeneID:115225381"; gbkey "CDS"; gene "LOC115225381"; ID ""; gene_name "LOC115225381"; transcript_id "XM_036514412.1"; product "neuroglian isoform X3"; protein_id "XP_036370305.1"; exon_number "20";
NC_043023.1	Gnomon	CDS	5877294	5877437	.	+	2	gene_id "LOC115225381"; db_xref "GeneID:115225381"; gbkey "CDS"; gene "LOC115225381"; ID ""; gene_name "LOC115225381"; transcript_id "XM_036514412.1"; product "neuroglian isoform X3"; protein_id "XP_036370305.1"; exon_number "21";
NC_043023.1	Gnomon	CDS	5880279	5880356	.	+	2	gene_id "LOC115225381"; db_xref "GeneID:115225381"; gbkey "CDS"; gene "LOC115225381"; ID ""; gene_name "LOC115225381"; transcript_id "XM_036514412.1"; product "neuroglian isoform X3"; protein_id "XP_036370305.1"; exon_number "22";
NC_043023.1	Gnomon	CDS	5883518	5883581	.	+	2	gene_id "LOC115225381"; db_xref "GeneID:115225381"; gbkey "CDS"; gene "LOC115225381"; ID ""; gene_name "LOC115225381"; transcript_id "XM_036514412.1"; product "neuroglian isoform X3"; protein_id "XP_036370305.1"; exon_number "23";
NC_043023.1	Gnomon	CDS	5909015	5909540	.	+	1	gene_id "LOC115225381"; db_xref "GeneID:115225381"; gbkey "CDS"; gene "LOC115225381"; ID ""; gene_name "LOC115225381"; transcript_id "XM_036514412.1"; product "neuroglian isoform X3"; protein_id "XP_036370305.1"; exon_number "24";
NC_043023.1	Gnomon	exon	5807385	5807511	.	+	.	gene_id "LOC115225381"; db_xref "GeneID:115225381"; gbkey "mRNA"; gene "LOC115225381"; ID ""; gene_name "LOC115225381"; transcript_id "XM_036514412.1"; product "neuroglian, transcript variant X4"; exon_number "1"; model_evidence "Supporting evidence includes similarity to: 100% coverage of the annotated genomic feature by RNAseq alignments, including 9 samples with support for all annotated introns";
NC_043023.1	Gnomon	exon	5813607	5813717	.	+	.	gene_id "LOC115225381"; db_xref "GeneID:115225381"; gbkey "mRNA"; gene "LOC115225381"; ID ""; gene_name "LOC115225381"; transcript_id "XM_036514412.1"; product "neuroglian, transcript variant X4"; exon_number "2"; model_evidence "Supporting evidence includes similarity to: 100% coverage of the annotated genomic feature by RNAseq alignments, including 9 samples with support for all annotated introns";
NC_043023.1	Gnomon	exon	5815634	5815739	.	+	.	gene_id "LOC115225381"; db_xref "GeneID:115225381"; gbkey "mRNA"; gene "LOC115225381"; ID ""; gene_name "LOC115225381"; transcript_id "XM_036514412.1"; product "neuroglian, transcript variant X4"; exon_number "3"; model_evidence "Supporting evidence includes similarity to: 100% coverage of the annotated genomic feature by RNAseq alignments, including 9 samples with support for all annotated introns";
NC_043023.1	Gnomon	exon	5821400	5821770	.	+	.	gene_id "LOC115225381"; db_xref "GeneID:115225381"; gbkey "mRNA"; gene "LOC115225381"; ID ""; gene_name "LOC115225381"; transcript_id "XM_036514412.1"; product "neuroglian, transcript variant X4"; exon_number "4"; model_evidence "Supporting evidence includes similarity to: 100% coverage of the annotated genomic feature by RNAseq alignments, including 9 samples with support for all annotated introns";
NC_043023.1	Gnomon	exon	5824383	5824511	.	+	.	gene_id "LOC115225381"; db_xref "GeneID:115225381"; gbkey "mRNA"; gene "LOC115225381"; ID ""; gene_name "LOC115225381"; transcript_id "XM_036514412.1"; product "neuroglian, transcript variant X4"; exon_number "5"; model_evidence "Supporting evidence includes similarity to: 100% coverage of the annotated genomic feature by RNAseq alignments, including 9 samples with support for all annotated introns";
NC_043023.1	Gnomon	exon	5828681	5828783	.	+	.	gene_id "LOC115225381"; db_xref "GeneID:115225381"; gbkey "mRNA"; gene "LOC115225381"; ID ""; gene_name "LOC115225381"; transcript_id "XM_036514412.1"; product "neuroglian, transcript variant X4"; exon_number "6"; model_evidence "Supporting evidence includes similarity to: 100% coverage of the annotated genomic feature by RNAseq alignments, including 9 samples with support for all annotated introns";
NC_043023.1	Gnomon	exon	5829734	5829927	.	+	.	gene_id "LOC115225381"; db_xref "GeneID:115225381"; gbkey "mRNA"; gene "LOC115225381"; ID ""; gene_name "LOC115225381"; transcript_id "XM_036514412.1"; product "neuroglian, transcript variant X4"; exon_number "7"; model_evidence "Supporting evidence includes similarity to: 100% coverage of the annotated genomic feature by RNAseq alignments, including 9 samples with support for all annotated introns";
NC_043023.1	Gnomon	exon	5832186	5832320	.	+	.	gene_id "LOC115225381"; db_xref "GeneID:115225381"; gbkey "mRNA"; gene "LOC115225381"; ID ""; gene_name "LOC115225381"; transcript_id "XM_036514412.1"; product "neuroglian, transcript variant X4"; exon_number "8"; model_evidence "Supporting evidence includes similarity to: 100% coverage of the annotated genomic feature by RNAseq alignments, including 9 samples with support for all annotated introns";
NC_043023.1	Gnomon	exon	5834500	5834643	.	+	.	gene_id "LOC115225381"; db_xref "GeneID:115225381"; gbkey "mRNA"; gene "LOC115225381"; ID ""; gene_name "LOC115225381"; transcript_id "XM_036514412.1"; product "neuroglian, transcript variant X4"; exon_number "9"; model_evidence "Supporting evidence includes similarity to: 100% coverage of the annotated genomic feature by RNAseq alignments, including 9 samples with support for all annotated introns";
NC_043023.1	Gnomon	exon	5838372	5838553	.	+	.	gene_id "LOC115225381"; db_xref "GeneID:115225381"; gbkey "mRNA"; gene "LOC115225381"; ID ""; gene_name "LOC115225381"; transcript_id "XM_036514412.1"; product "neuroglian, transcript variant X4"; exon_number "10"; model_evidence "Supporting evidence includes similarity to: 100% coverage of the annotated genomic feature by RNAseq alignments, including 9 samples with support for all annotated introns";
NC_043023.1	Gnomon	exon	5842078	5842168	.	+	.	gene_id "LOC115225381"; db_xref "GeneID:115225381"; gbkey "mRNA"; gene "LOC115225381"; ID ""; gene_name "LOC115225381"; transcript_id "XM_036514412.1"; product "neuroglian, transcript variant X4"; exon_number "11"; model_evidence "Supporting evidence includes similarity to: 100% coverage of the annotated genomic feature by RNAseq alignments, including 9 samples with support for all annotated introns";
NC_043023.1	Gnomon	exon	5846372	5846659	.	+	.	gene_id "LOC115225381"; db_xref "GeneID:115225381"; gbkey "mRNA"; gene "LOC115225381"; ID ""; gene_name "LOC115225381"; transcript_id "XM_036514412.1"; product "neuroglian, transcript variant X4"; exon_number "12"; model_evidence "Supporting evidence includes similarity to: 100% coverage of the annotated genomic feature by RNAseq alignments, including 9 samples with support for all annotated introns";
NC_043023.1	Gnomon	exon	5849968	5850341	.	+	.	gene_id "LOC115225381"; db_xref "GeneID:115225381"; gbkey "mRNA"; gene "LOC115225381"; ID ""; gene_name "LOC115225381"; transcript_id "XM_036514412.1"; product "neuroglian, transcript variant X4"; exon_number "13"; model_evidence "Supporting evidence includes similarity to: 100% coverage of the annotated genomic feature by RNAseq alignments, including 9 samples with support for all annotated introns";
NC_043023.1	Gnomon	exon	5854690	5854924	.	+	.	gene_id "LOC115225381"; db_xref "GeneID:115225381"; gbkey "mRNA"; gene "LOC115225381"; ID ""; gene_name "LOC115225381"; transcript_id "XM_036514412.1"; product "neuroglian, transcript variant X4"; exon_number "14"; model_evidence "Supporting evidence includes similarity to: 100% coverage of the annotated genomic feature by RNAseq alignments, including 9 samples with support for all annotated introns";
NC_043023.1	Gnomon	exon	5857442	5857563	.	+	.	gene_id "LOC115225381"; db_xref "GeneID:115225381"; gbkey "mRNA"; gene "LOC115225381"; ID ""; gene_name "LOC115225381"; transcript_id "XM_036514412.1"; product "neuroglian, transcript variant X4"; exon_number "15"; model_evidence "Supporting evidence includes similarity to: 100% coverage of the annotated genomic feature by RNAseq alignments, including 9 samples with support for all annotated introns";
NC_043023.1	Gnomon	exon	5865652	5865889	.	+	.	gene_id "LOC115225381"; db_xref "GeneID:115225381"; gbkey "mRNA"; gene "LOC115225381"; ID ""; gene_name "LOC115225381"; transcript_id "XM_036514412.1"; product "neuroglian, transcript variant X4"; exon_number "16"; model_evidence "Supporting evidence includes similarity to: 100% coverage of the annotated genomic feature by RNAseq alignments, including 9 samples with support for all annotated introns";
NC_043023.1	Gnomon	exon	5867810	5867932	.	+	.	gene_id "LOC115225381"; db_xref "GeneID:115225381"; gbkey "mRNA"; gene "LOC115225381"; ID ""; gene_name "LOC115225381"; transcript_id "XM_036514412.1"; product "neuroglian, transcript variant X4"; exon_number "17"; model_evidence "Supporting evidence includes similarity to: 100% coverage of the annotated genomic feature by RNAseq alignments, including 9 samples with support for all annotated introns";
NC_043023.1	Gnomon	exon	5871935	5872117	.	+	.	gene_id "LOC115225381"; db_xref "GeneID:115225381"; gbkey "mRNA"; gene "LOC115225381"; ID ""; gene_name "LOC115225381"; transcript_id "XM_036514412.1"; product "neuroglian, transcript variant X4"; exon_number "18"; model_evidence "Supporting evidence includes similarity to: 100% coverage of the annotated genomic feature by RNAseq alignments, including 9 samples with support for all annotated introns";
NC_043023.1	Gnomon	exon	5874166	5874288	.	+	.	gene_id "LOC115225381"; db_xref "GeneID:115225381"; gbkey "mRNA"; gene "LOC115225381"; ID ""; gene_name "LOC115225381"; transcript_id "XM_036514412.1"; product "neuroglian, transcript variant X4"; exon_number "19"; model_evidence "Supporting evidence includes similarity to: 100% coverage of the annotated genomic feature by RNAseq alignments, including 9 samples with support for all annotated introns";
NC_043023.1	Gnomon	exon	5875422	5875580	.	+	.	gene_id "LOC115225381"; db_xref "GeneID:115225381"; gbkey "mRNA"; gene "LOC115225381"; ID ""; gene_name "LOC115225381"; transcript_id "XM_036514412.1"; product "neuroglian, transcript variant X4"; exon_number "20"; model_evidence "Supporting evidence includes similarity to: 100% coverage of the annotated genomic feature by RNAseq alignments, including 9 samples with support for all annotated introns";
NC_043023.1	Gnomon	exon	5877294	5877437	.	+	.	gene_id "LOC115225381"; db_xref "GeneID:115225381"; gbkey "mRNA"; gene "LOC115225381"; ID ""; gene_name "LOC115225381"; transcript_id "XM_036514412.1"; product "neuroglian, transcript variant X4"; exon_number "21"; model_evidence "Supporting evidence includes similarity to: 100% coverage of the annotated genomic feature by RNAseq alignments, including 9 samples with support for all annotated introns";
NC_043023.1	Gnomon	exon	5880279	5880356	.	+	.	gene_id "LOC115225381"; db_xref "GeneID:115225381"; gbkey "mRNA"; gene "LOC115225381"; ID ""; gene_name "LOC115225381"; transcript_id "XM_036514412.1"; product "neuroglian, transcript variant X4"; exon_number "22"; model_evidence "Supporting evidence includes similarity to: 100% coverage of the annotated genomic feature by RNAseq alignments, including 9 samples with support for all annotated introns";
NC_043023.1	Gnomon	exon	5883518	5883581	.	+	.	gene_id "LOC115225381"; db_xref "GeneID:115225381"; gbkey "mRNA"; gene "LOC115225381"; ID ""; gene_name "LOC115225381"; transcript_id "XM_036514412.1"; product "neuroglian, transcript variant X4"; exon_number "23"; model_evidence "Supporting evidence includes similarity to: 100% coverage of the annotated genomic feature by RNAseq alignments, including 9 samples with support for all annotated introns";
NC_043023.1	Gnomon	exon	5909015	5909777	.	+	.	gene_id "LOC115225381"; db_xref "GeneID:115225381"; gbkey "mRNA"; gene "LOC115225381"; ID ""; gene_name "LOC115225381"; transcript_id "XM_036514412.1"; product "neuroglian, transcript variant X4"; exon_number "24"; model_evidence "Supporting evidence includes similarity to: 100% coverage of the annotated genomic feature by RNAseq alignments, including 9 samples with support for all annotated introns";
NC_043023.1	Gnomon	start_codon	5813657	5813659	.	+	0	gene_id "LOC115225381"; db_xref "GeneID:115225381"; gbkey "CDS"; gene "LOC115225381"; ID ""; gene_name "LOC115225381"; transcript_id "XM_036514412.1"; product "neuroglian isoform X3"; protein_id "XP_036370305.1"; exon_number "2";
NC_043023.1	Gnomon	stop_codon	5909541	5909543	.	+	0	gene_id "LOC115225381"; db_xref "GeneID:115225381"; gbkey "CDS"; gene "LOC115225381"; ID ""; gene_name "LOC115225381"; transcript_id "XM_036514412.1"; product "neuroglian isoform X3"; protein_id "XP_036370305.1"; exon_number "24";
NC_043023.1	Gnomon	gene	4607161	4642360	.	+	.	gene_id "LOC115225383"; db_xref "GeneID:115225383"; gbkey "Gene"; gene "LOC115225383"; gene_biotype "protein_coding"; ID ""; gene_name "LOC115225383";
NC_043023.1	Gnomon~FLAMseq~Covext	transcript	4607161	4642360	.	+	.	gene_id "LOC115225383"; ID "XM_029796341.2"; gene_name "LOC115225383"; transcript_id "Covext~FLAMseq_ext~XM_029796341.2"; three_prime_ext "1854";
NC_043023.1	Covext	exon	4607161	4607296	.	+	.	gene_id "LOC115225383"; db_xref "GeneID:115225383"; gbkey "mRNA"; gene "LOC115225383"; ID ""; gene_name "LOC115225383"; transcript_id "Covext~FLAMseq_ext~XM_029796341.2"; product "general transcriptional corepressor trfA"; exon_number "1"; model_evidence "Supporting evidence includes similarity to: 1 Protein, and 100% coverage of the annotated genomic feature by RNAseq alignments, including 8 samples with support for all annotated introns";
NC_043023.1	Covext	exon	4607678	4607801	.	+	.	gene_id "LOC115225383"; db_xref "GeneID:115225383"; gbkey "mRNA"; gene "LOC115225383"; ID ""; gene_name "LOC115225383"; transcript_id "Covext~FLAMseq_ext~XM_029796341.2"; product "general transcriptional corepressor trfA"; exon_number "2"; model_evidence "Supporting evidence includes similarity to: 1 Protein, and 100% coverage of the annotated genomic feature by RNAseq alignments, including 8 samples with support for all annotated introns";
NC_043023.1	Covext	exon	4614043	4614175	.	+	.	gene_id "LOC115225383"; db_xref "GeneID:115225383"; gbkey "mRNA"; gene "LOC115225383"; ID ""; gene_name "LOC115225383"; transcript_id "Covext~FLAMseq_ext~XM_029796341.2"; product "general transcriptional corepressor trfA"; exon_number "3"; model_evidence "Supporting evidence includes similarity to: 1 Protein, and 100% coverage of the annotated genomic feature by RNAseq alignments, including 8 samples with support for all annotated introns";
NC_043023.1	Covext	exon	4617701	4617942	.	+	.	gene_id "LOC115225383"; db_xref "GeneID:115225383"; gbkey "mRNA"; gene "LOC115225383"; ID ""; gene_name "LOC115225383"; transcript_id "Covext~FLAMseq_ext~XM_029796341.2"; product "general transcriptional corepressor trfA"; exon_number "4"; model_evidence "Supporting evidence includes similarity to: 1 Protein, and 100% coverage of the annotated genomic feature by RNAseq alignments, including 8 samples with support for all annotated introns";
NC_043023.1	Covext	exon	4621456	4621588	.	+	.	gene_id "LOC115225383"; db_xref "GeneID:115225383"; gbkey "mRNA"; gene "LOC115225383"; ID ""; gene_name "LOC115225383"; transcript_id "Covext~FLAMseq_ext~XM_029796341.2"; product "general transcriptional corepressor trfA"; exon_number "5"; model_evidence "Supporting evidence includes similarity to: 1 Protein, and 100% coverage of the annotated genomic feature by RNAseq alignments, including 8 samples with support for all annotated introns";
NC_043023.1	Covext	exon	4632386	4633258	.	+	.	gene_id "LOC115225383"; db_xref "GeneID:115225383"; gbkey "mRNA"; gene "LOC115225383"; ID ""; gene_name "LOC115225383"; transcript_id "Covext~FLAMseq_ext~XM_029796341.2"; product "general transcriptional corepressor trfA"; exon_number "6"; model_evidence "Supporting evidence includes similarity to: 1 Protein, and 100% coverage of the annotated genomic feature by RNAseq alignments, including 8 samples with support for all annotated introns";
NC_043023.1	Covext	exon	4635717	4638034	.	+	.	gene_id "LOC115225383"; db_xref "GeneID:115225383"; gbkey "mRNA"; gene "LOC115225383"; ID ""; gene_name "LOC115225383"; transcript_id "Covext~FLAMseq_ext~XM_029796341.2"; product "general transcriptional corepressor trfA"; exon_number "7"; model_evidence "Supporting evidence includes similarity to: 1 Protein, and 100% coverage of the annotated genomic feature by RNAseq alignments, including 8 samples with support for all annotated introns";
NC_043023.1	Covext	exon	4635717	4639888	.	+	.	gene_id "LOC115225383"; db_xref "GeneID:115225383"; gbkey "mRNA"; gene "LOC115225383"; ID ""; gene_name "LOC115225383"; transcript_id "Covext~FLAMseq_ext~XM_029796341.2"; product ""; exon_number "7"; model_evidence "Supporting evidence includes similarity to: 1 Protein, and 100% coverage of the annotated genomic feature by RNAseq alignments"; three_prime_ext "1854";
NC_043023.1	Covext	exon	4635717	4642360	.	+	.	gene_id "LOC115225383"; db_xref "GeneID:115225383"; gbkey "mRNA"; gene "LOC115225383"; ID ""; gene_name "LOC115225383"; transcript_id "Covext~FLAMseq_ext~XM_029796341.2"; product ""; exon_number "7"; model_evidence "Supporting evidence includes similarity to: 1 Protein, and 100% coverage of the annotated genomic feature by RNAseq alignments"; three_prime_ext "2472";
NC_043023.1	Gnomon~FLAMseq	transcript	4607161	4639888	.	+	.	gene_id "LOC115225383"; ID "XM_029796341.2"; gene_name "LOC115225383"; transcript_id "FLAMseq_ext~XM_029796341.2"; three_prime_ext "1854";
NC_043023.1	Gnomon~FLAMseq	exon	4607161	4607296	.	+	.	gene_id "LOC115225383"; db_xref "GeneID:115225383"; gbkey "mRNA"; gene "LOC115225383"; ID ""; gene_name "LOC115225383"; transcript_id "FLAMseq_ext~XM_029796341.2"; product "general transcriptional corepressor trfA"; exon_number "1"; model_evidence "Supporting evidence includes similarity to: 1 Protein, and 100% coverage of the annotated genomic feature by RNAseq alignments, including 8 samples with support for all annotated introns";
NC_043023.1	Gnomon~FLAMseq	exon	4607678	4607801	.	+	.	gene_id "LOC115225383"; db_xref "GeneID:115225383"; gbkey "mRNA"; gene "LOC115225383"; ID ""; gene_name "LOC115225383"; transcript_id "FLAMseq_ext~XM_029796341.2"; product "general transcriptional corepressor trfA"; exon_number "2"; model_evidence "Supporting evidence includes similarity to: 1 Protein, and 100% coverage of the annotated genomic feature by RNAseq alignments, including 8 samples with support for all annotated introns";
NC_043023.1	Gnomon~FLAMseq	exon	4614043	4614175	.	+	.	gene_id "LOC115225383"; db_xref "GeneID:115225383"; gbkey "mRNA"; gene "LOC115225383"; ID ""; gene_name "LOC115225383"; transcript_id "FLAMseq_ext~XM_029796341.2"; product "general transcriptional corepressor trfA"; exon_number "3"; model_evidence "Supporting evidence includes similarity to: 1 Protein, and 100% coverage of the annotated genomic feature by RNAseq alignments, including 8 samples with support for all annotated introns";
NC_043023.1	Gnomon~FLAMseq	exon	4617701	4617942	.	+	.	gene_id "LOC115225383"; db_xref "GeneID:115225383"; gbkey "mRNA"; gene "LOC115225383"; ID ""; gene_name "LOC115225383"; transcript_id "FLAMseq_ext~XM_029796341.2"; product "general transcriptional corepressor trfA"; exon_number "4"; model_evidence "Supporting evidence includes similarity to: 1 Protein, and 100% coverage of the annotated genomic feature by RNAseq alignments, including 8 samples with support for all annotated introns";
NC_043023.1	Gnomon~FLAMseq	exon	4621456	4621588	.	+	.	gene_id "LOC115225383"; db_xref "GeneID:115225383"; gbkey "mRNA"; gene "LOC115225383"; ID ""; gene_name "LOC115225383"; transcript_id "FLAMseq_ext~XM_029796341.2"; product "general transcriptional corepressor trfA"; exon_number "5"; model_evidence "Supporting evidence includes similarity to: 1 Protein, and 100% coverage of the annotated genomic feature by RNAseq alignments, including 8 samples with support for all annotated introns";
NC_043023.1	Gnomon~FLAMseq	exon	4632386	4633258	.	+	.	gene_id "LOC115225383"; db_xref "GeneID:115225383"; gbkey "mRNA"; gene "LOC115225383"; ID ""; gene_name "LOC115225383"; transcript_id "FLAMseq_ext~XM_029796341.2"; product "general transcriptional corepressor trfA"; exon_number "6"; model_evidence "Supporting evidence includes similarity to: 1 Protein, and 100% coverage of the annotated genomic feature by RNAseq alignments, including 8 samples with support for all annotated introns";
NC_043023.1	Gnomon~FLAMseq	exon	4635717	4638034	.	+	.	gene_id "LOC115225383"; db_xref "GeneID:115225383"; gbkey "mRNA"; gene "LOC115225383"; ID ""; gene_name "LOC115225383"; transcript_id "FLAMseq_ext~XM_029796341.2"; product "general transcriptional corepressor trfA"; exon_number "7"; model_evidence "Supporting evidence includes similarity to: 1 Protein, and 100% coverage of the annotated genomic feature by RNAseq alignments, including 8 samples with support for all annotated introns";
NC_043023.1	Gnomon~FLAMseq	exon	4635717	4639888	.	+	.	gene_id "LOC115225383"; db_xref "GeneID:115225383"; gbkey "mRNA"; gene "LOC115225383"; ID ""; gene_name "LOC115225383"; transcript_id "FLAMseq_ext~XM_029796341.2"; product ""; exon_number "7"; model_evidence "Supporting evidence includes similarity to: 1 Protein, and 100% coverage of the annotated genomic feature by RNAseq alignments"; three_prime_ext "1854";
NC_043023.1	Gnomon	transcript	4607161	4638034	.	+	.	gene_id "LOC115225383"; ID "XM_029796341.2"; gene_name "LOC115225383"; transcript_id "XM_029796341.2";
NC_043023.1	Gnomon	CDS	4614097	4614175	.	+	0	gene_id "LOC115225383"; db_xref "GeneID:115225383"; gbkey "CDS"; gene "LOC115225383"; ID ""; gene_name "LOC115225383"; transcript_id "XM_029796341.2"; product "general transcriptional corepressor trfA"; protein_id "XP_029652201.1"; exon_number "3";
NC_043023.1	Gnomon	CDS	4617701	4617942	.	+	2	gene_id "LOC115225383"; db_xref "GeneID:115225383"; gbkey "CDS"; gene "LOC115225383"; ID ""; gene_name "LOC115225383"; transcript_id "XM_029796341.2"; product "general transcriptional corepressor trfA"; protein_id "XP_029652201.1"; exon_number "4";
NC_043023.1	Gnomon	CDS	4621456	4621588	.	+	0	gene_id "LOC115225383"; db_xref "GeneID:115225383"; gbkey "CDS"; gene "LOC115225383"; ID ""; gene_name "LOC115225383"; transcript_id "XM_029796341.2"; product "general transcriptional corepressor trfA"; protein_id "XP_029652201.1"; exon_number "5";
NC_043023.1	Gnomon	CDS	4632386	4633258	.	+	2	gene_id "LOC115225383"; db_xref "GeneID:115225383"; gbkey "CDS"; gene "LOC115225383"; ID ""; gene_name "LOC115225383"; transcript_id "XM_029796341.2"; product "general transcriptional corepressor trfA"; protein_id "XP_029652201.1"; exon_number "6";
NC_043023.1	Gnomon	CDS	4635717	4637362	.	+	2	gene_id "LOC115225383"; db_xref "GeneID:115225383"; gbkey "CDS"; gene "LOC115225383"; ID ""; gene_name "LOC115225383"; transcript_id "XM_029796341.2"; product "general transcriptional corepressor trfA"; protein_id "XP_029652201.1"; exon_number "7";
NC_043023.1	Gnomon	exon	4607161	4607296	.	+	.	gene_id "LOC115225383"; db_xref "GeneID:115225383"; gbkey "mRNA"; gene "LOC115225383"; ID ""; gene_name "LOC115225383"; transcript_id "XM_029796341.2"; product "general transcriptional corepressor trfA"; exon_number "1"; model_evidence "Supporting evidence includes similarity to: 1 Protein, and 100% coverage of the annotated genomic feature by RNAseq alignments, including 8 samples with support for all annotated introns";
NC_043023.1	Gnomon	exon	4607678	4607801	.	+	.	gene_id "LOC115225383"; db_xref "GeneID:115225383"; gbkey "mRNA"; gene "LOC115225383"; ID ""; gene_name "LOC115225383"; transcript_id "XM_029796341.2"; product "general transcriptional corepressor trfA"; exon_number "2"; model_evidence "Supporting evidence includes similarity to: 1 Protein, and 100% coverage of the annotated genomic feature by RNAseq alignments, including 8 samples with support for all annotated introns";
NC_043023.1	Gnomon	exon	4614043	4614175	.	+	.	gene_id "LOC115225383"; db_xref "GeneID:115225383"; gbkey "mRNA"; gene "LOC115225383"; ID ""; gene_name "LOC115225383"; transcript_id "XM_029796341.2"; product "general transcriptional corepressor trfA"; exon_number "3"; model_evidence "Supporting evidence includes similarity to: 1 Protein, and 100% coverage of the annotated genomic feature by RNAseq alignments, including 8 samples with support for all annotated introns";
NC_043023.1	Gnomon	exon	4617701	4617942	.	+	.	gene_id "LOC115225383"; db_xref "GeneID:115225383"; gbkey "mRNA"; gene "LOC115225383"; ID ""; gene_name "LOC115225383"; transcript_id "XM_029796341.2"; product "general transcriptional corepressor trfA"; exon_number "4"; model_evidence "Supporting evidence includes similarity to: 1 Protein, and 100% coverage of the annotated genomic feature by RNAseq alignments, including 8 samples with support for all annotated introns";
NC_043023.1	Gnomon	exon	4621456	4621588	.	+	.	gene_id "LOC115225383"; db_xref "GeneID:115225383"; gbkey "mRNA"; gene "LOC115225383"; ID ""; gene_name "LOC115225383"; transcript_id "XM_029796341.2"; product "general transcriptional corepressor trfA"; exon_number "5"; model_evidence "Supporting evidence includes similarity to: 1 Protein, and 100% coverage of the annotated genomic feature by RNAseq alignments, including 8 samples with support for all annotated introns";
NC_043023.1	Gnomon	exon	4632386	4633258	.	+	.	gene_id "LOC115225383"; db_xref "GeneID:115225383"; gbkey "mRNA"; gene "LOC115225383"; ID ""; gene_name "LOC115225383"; transcript_id "XM_029796341.2"; product "general transcriptional corepressor trfA"; exon_number "6"; model_evidence "Supporting evidence includes similarity to: 1 Protein, and 100% coverage of the annotated genomic feature by RNAseq alignments, including 8 samples with support for all annotated introns";
NC_043023.1	Gnomon	exon	4635717	4638034	.	+	.	gene_id "LOC115225383"; db_xref "GeneID:115225383"; gbkey "mRNA"; gene "LOC115225383"; ID ""; gene_name "LOC115225383"; transcript_id "XM_029796341.2"; product "general transcriptional corepressor trfA"; exon_number "7"; model_evidence "Supporting evidence includes similarity to: 1 Protein, and 100% coverage of the annotated genomic feature by RNAseq alignments, including 8 samples with support for all annotated introns";
NC_043023.1	Gnomon	start_codon	4614097	4614099	.	+	0	gene_id "LOC115225383"; db_xref "GeneID:115225383"; gbkey "CDS"; gene "LOC115225383"; ID ""; gene_name "LOC115225383"; transcript_id "XM_029796341.2"; product "general transcriptional corepressor trfA"; protein_id "XP_029652201.1"; exon_number "3";
NC_043023.1	Gnomon	stop_codon	4637363	4637365	.	+	0	gene_id "LOC115225383"; db_xref "GeneID:115225383"; gbkey "CDS"; gene "LOC115225383"; ID ""; gene_name "LOC115225383"; transcript_id "XM_029796341.2"; product "general transcriptional corepressor trfA"; protein_id "XP_029652201.1"; exon_number "7";
NC_043023.1	Gnomon	gene	11980634	12127752	.	+	.	gene_id "LOC115225384"; db_xref "GeneID:115225384"; gbkey "Gene"; gene "LOC115225384"; gene_biotype "protein_coding"; ID ""; gene_name "LOC115225384";
NC_043023.1	PBRI	transcript	11980634	11984447	.	+	.	gene_id "LOC115225384"; ID ""; gene_name "LOC115225384"; transcript_id "G57329.138"; uniq_trans_id "G57329.138";
NC_043023.1	PBRI	exon	11980634	11981654	.	+	.	gene_id "LOC115225384"; ID ""; gene_name "LOC115225384"; transcript_id "G57329.138"; exon_number "1"; uniq_trans_id "G57329.138";
NC_043023.1	PBRI	exon	11982525	11984447	.	+	.	gene_id "LOC115225384"; ID ""; gene_name "LOC115225384"; transcript_id "G57329.138"; exon_number "2"; uniq_trans_id "G57329.138";
NC_043023.1	PBRI	transcript	11981263	11984447	.	+	.	gene_id "LOC115225384"; ID ""; gene_name "LOC115225384"; transcript_id "G57329.140"; uniq_trans_id "G57329.140";
NC_043023.1	PBRI	exon	11981263	11981352	.	+	.	gene_id "LOC115225384"; ID ""; gene_name "LOC115225384"; transcript_id "G57329.140"; exon_number "1"; uniq_trans_id "G57329.140";
NC_043023.1	PBRI	exon	11982525	11984447	.	+	.	gene_id "LOC115225384"; ID ""; gene_name "LOC115225384"; transcript_id "G57329.140"; exon_number "2"; uniq_trans_id "G57329.140";
NC_043023.1	PBRI	transcript	11981638	11984447	.	+	.	gene_id "LOC115225384"; ID ""; gene_name "LOC115225384"; transcript_id "G57329.141"; uniq_trans_id "G57329.141";
NC_043023.1	PBRI	exon	11981638	11981752	.	+	.	gene_id "LOC115225384"; ID ""; gene_name "LOC115225384"; transcript_id "G57329.141"; exon_number "1"; uniq_trans_id "G57329.141";
NC_043023.1	PBRI	exon	11982525	11984447	.	+	.	gene_id "LOC115225384"; ID ""; gene_name "LOC115225384"; transcript_id "G57329.141"; exon_number "2"; uniq_trans_id "G57329.141";
NC_043023.1	PBRI	transcript	12103830	12109932	.	+	.	gene_id "LOC115225384"; ID ""; gene_name "LOC115225384"; transcript_id "G57370.26"; uniq_trans_id "G57370.26";
NC_043023.1	PBRI	exon	12103830	12103854	.	+	.	gene_id "LOC115225384"; ID ""; gene_name "LOC115225384"; transcript_id "G57370.26"; exon_number "1"; uniq_trans_id "G57370.26";
NC_043023.1	PBRI	exon	12107150	12109932	.	+	.	gene_id "LOC115225384"; ID ""; gene_name "LOC115225384"; transcript_id "G57370.26"; exon_number "2"; uniq_trans_id "G57370.26";
NC_043023.1	PBRI	transcript	12095425	12102781	.	+	.	gene_id "LOC115225384"; ID ""; gene_name "LOC115225384"; transcript_id "G57387.1"; uniq_trans_id "G57387.1";
NC_043023.1	PBRI	exon	12095425	12095895	.	+	.	gene_id "LOC115225384"; ID ""; gene_name "LOC115225384"; transcript_id "G57387.1"; exon_number "1"; uniq_trans_id "G57387.1";
NC_043023.1	PBRI	exon	12098732	12098858	.	+	.	gene_id "LOC115225384"; ID ""; gene_name "LOC115225384"; transcript_id "G57387.1"; exon_number "2"; uniq_trans_id "G57387.1";
NC_043023.1	PBRI	exon	12100449	12102781	.	+	.	gene_id "LOC115225384"; ID ""; gene_name "LOC115225384"; transcript_id "G57387.1"; exon_number "3"; uniq_trans_id "G57387.1";
NC_043023.1	PBRI	transcript	12095425	12102781	.	+	.	gene_id "LOC115225384"; ID ""; gene_name "LOC115225384"; transcript_id "G57387.2"; uniq_trans_id "G57387.2";
NC_043023.1	PBRI	exon	12095425	12095895	.	+	.	gene_id "LOC115225384"; ID ""; gene_name "LOC115225384"; transcript_id "G57387.2"; exon_number "1"; uniq_trans_id "G57387.2";
NC_043023.1	PBRI	exon	12100449	12102781	.	+	.	gene_id "LOC115225384"; ID ""; gene_name "LOC115225384"; transcript_id "G57387.2"; exon_number "2"; uniq_trans_id "G57387.2";
NC_043023.1	PBRI	transcript	12095438	12102777	.	+	.	gene_id "LOC115225384"; ID ""; gene_name "LOC115225384"; transcript_id "G57387.3"; uniq_trans_id "G57387.3";
NC_043023.1	PBRI	exon	12095438	12095895	.	+	.	gene_id "LOC115225384"; ID ""; gene_name "LOC115225384"; transcript_id "G57387.3"; exon_number "1"; uniq_trans_id "G57387.3";
NC_043023.1	PBRI	exon	12098732	12102777	.	+	.	gene_id "LOC115225384"; ID ""; gene_name "LOC115225384"; transcript_id "G57387.3"; exon_number "2"; uniq_trans_id "G57387.3";
NC_043023.1	PBRI	transcript	12096606	12102781	.	+	.	gene_id "LOC115225384"; ID ""; gene_name "LOC115225384"; transcript_id "G57387.6"; uniq_trans_id "G57387.6";
NC_043023.1	PBRI	exon	12096606	12096685	.	+	.	gene_id "LOC115225384"; ID ""; gene_name "LOC115225384"; transcript_id "G57387.6"; exon_number "1"; uniq_trans_id "G57387.6";
NC_043023.1	PBRI	exon	12098732	12098858	.	+	.	gene_id "LOC115225384"; ID ""; gene_name "LOC115225384"; transcript_id "G57387.6"; exon_number "2"; uniq_trans_id "G57387.6";
NC_043023.1	PBRI	exon	12100449	12102781	.	+	.	gene_id "LOC115225384"; ID ""; gene_name "LOC115225384"; transcript_id "G57387.6"; exon_number "3"; uniq_trans_id "G57387.6";
NC_043023.1	Gnomon	transcript	11981044	12127752	.	+	.	gene_id "LOC115225384"; ID "XM_036514150.1"; gene_name "LOC115225384"; transcript_id "XM_036514150.1";
NC_043023.1	Gnomon	CDS	12100885	12102047	.	+	0	gene_id "LOC115225384"; db_xref "GeneID:115225384"; gbkey "CDS"; gene "LOC115225384"; ID ""; gene_name "LOC115225384"; transcript_id "XM_036514150.1"; product "zinc finger protein 208-like"; protein_id "XP_036370043.1"; exon_number "4";
NC_043023.1	Gnomon	CDS	12107603	12108935	.	+	1	gene_id "LOC115225384"; db_xref "GeneID:115225384"; gbkey "CDS"; gene "LOC115225384"; ID ""; gene_name "LOC115225384"; transcript_id "XM_036514150.1"; product "zinc finger protein 208-like"; protein_id "XP_036370043.1"; exon_number "5";
NC_043023.1	Gnomon	CDS	12126619	12126713	.	+	0	gene_id "LOC115225384"; db_xref "GeneID:115225384"; gbkey "CDS"; gene "LOC115225384"; ID ""; gene_name "LOC115225384"; transcript_id "XM_036514150.1"; product "zinc finger protein 208-like"; protein_id "XP_036370043.1"; exon_number "6";
NC_043023.1	Gnomon	CDS	12127134	12127380	.	+	1	gene_id "LOC115225384"; db_xref "GeneID:115225384"; gbkey "CDS"; gene "LOC115225384"; ID ""; gene_name "LOC115225384"; transcript_id "XM_036514150.1"; product "zinc finger protein 208-like"; protein_id "XP_036370043.1"; exon_number "7";
NC_043023.1	Gnomon	exon	11981044	11981352	.	+	.	gene_id "LOC115225384"; db_xref "GeneID:115225384"; gbkey "mRNA"; gene "LOC115225384"; ID ""; gene_name "LOC115225384"; transcript_id "XM_036514150.1"; product "zinc finger protein 208-like"; exon_number "1"; model_evidence "Supporting evidence includes similarity to: 100% coverage of the annotated genomic feature by RNAseq alignments";
NC_043023.1	Gnomon	exon	11982525	11982715	.	+	.	gene_id "LOC115225384"; db_xref "GeneID:115225384"; gbkey "mRNA"; gene "LOC115225384"; ID ""; gene_name "LOC115225384"; transcript_id "XM_036514150.1"; product "zinc finger protein 208-like"; exon_number "2"; model_evidence "Supporting evidence includes similarity to: 100% coverage of the annotated genomic feature by RNAseq alignments";
NC_043023.1	Gnomon	exon	11990672	11990848	.	+	.	gene_id "LOC115225384"; db_xref "GeneID:115225384"; gbkey "mRNA"; gene "LOC115225384"; ID ""; gene_name "LOC115225384"; transcript_id "XM_036514150.1"; product "zinc finger protein 208-like"; exon_number "3"; model_evidence "Supporting evidence includes similarity to: 100% coverage of the annotated genomic feature by RNAseq alignments";
NC_043023.1	Gnomon	exon	12100869	12102047	.	+	.	gene_id "LOC115225384"; db_xref "GeneID:115225384"; gbkey "mRNA"; gene "LOC115225384"; ID ""; gene_name "LOC115225384"; transcript_id "XM_036514150.1"; product "zinc finger protein 208-like"; exon_number "4"; model_evidence "Supporting evidence includes similarity to: 100% coverage of the annotated genomic feature by RNAseq alignments";
NC_043023.1	Gnomon	exon	12107603	12108935	.	+	.	gene_id "LOC115225384"; db_xref "GeneID:115225384"; gbkey "mRNA"; gene "LOC115225384"; ID ""; gene_name "LOC115225384"; transcript_id "XM_036514150.1"; product "zinc finger protein 208-like"; exon_number "5"; model_evidence "Supporting evidence includes similarity to: 100% coverage of the annotated genomic feature by RNAseq alignments";
NC_043023.1	Gnomon	exon	12126619	12126713	.	+	.	gene_id "LOC115225384"; db_xref "GeneID:115225384"; gbkey "mRNA"; gene "LOC115225384"; ID ""; gene_name "LOC115225384"; transcript_id "XM_036514150.1"; product "zinc finger protein 208-like"; exon_number "6"; model_evidence "Supporting evidence includes similarity to: 100% coverage of the annotated genomic feature by RNAseq alignments";
NC_043023.1	Gnomon	exon	12127134	12127752	.	+	.	gene_id "LOC115225384"; db_xref "GeneID:115225384"; gbkey "mRNA"; gene "LOC115225384"; ID ""; gene_name "LOC115225384"; transcript_id "XM_036514150.1"; product "zinc finger protein 208-like"; exon_number "7"; model_evidence "Supporting evidence includes similarity to: 100% coverage of the annotated genomic feature by RNAseq alignments";
NC_043023.1	Gnomon	start_codon	12100885	12100887	.	+	0	gene_id "LOC115225384"; db_xref "GeneID:115225384"; gbkey "CDS"; gene "LOC115225384"; ID ""; gene_name "LOC115225384"; transcript_id "XM_036514150.1"; product "zinc finger protein 208-like"; protein_id "XP_036370043.1"; exon_number "4";
NC_043023.1	Gnomon	stop_codon	12127381	12127383	.	+	0	gene_id "LOC115225384"; db_xref "GeneID:115225384"; gbkey "CDS"; gene "LOC115225384"; ID ""; gene_name "LOC115225384"; transcript_id "XM_036514150.1"; product "zinc finger protein 208-like"; protein_id "XP_036370043.1"; exon_number "7";
NC_043023.1	Gnomon	gene	5418455	5514693	.	-	.	gene_id "LOC115225385"; db_xref "GeneID:115225385"; gbkey "Gene"; gene "LOC115225385"; gene_biotype "protein_coding"; ID ""; gene_name "LOC115225385";
NC_043023.1	Gnomon~FLAMseq	transcript	5418455	5514693	.	-	.	gene_id "LOC115225385"; ID "XM_029796343.2"; gene_name "LOC115225385"; transcript_id "FLAMseq_ext~XM_029796343.2"; three_prime_ext "55796";
NC_043023.1	Gnomon~FLAMseq	exon	5474251	5476518	.	-	.	gene_id "LOC115225385"; db_xref "GeneID:115225385"; gbkey "mRNA"; gene "LOC115225385"; ID ""; gene_name "LOC115225385"; transcript_id "FLAMseq_ext~XM_029796343.2"; product "uncharacterized protein DDB_G0271670"; exon_number "5"; model_evidence "Supporting evidence includes similarity to: 2 Proteins, and 100% coverage of the annotated genomic feature by RNAseq alignments, including 46 samples with support for all annotated introns";
NC_043023.1	Gnomon~FLAMseq	exon	5479650	5479713	.	-	.	gene_id "LOC115225385"; db_xref "GeneID:115225385"; gbkey "mRNA"; gene "LOC115225385"; ID ""; gene_name "LOC115225385"; transcript_id "FLAMseq_ext~XM_029796343.2"; product "uncharacterized protein DDB_G0271670"; exon_number "4"; model_evidence "Supporting evidence includes similarity to: 2 Proteins, and 100% coverage of the annotated genomic feature by RNAseq alignments, including 46 samples with support for all annotated introns";
NC_043023.1	Gnomon~FLAMseq	exon	5485046	5485111	.	-	.	gene_id "LOC115225385"; db_xref "GeneID:115225385"; gbkey "mRNA"; gene "LOC115225385"; ID ""; gene_name "LOC115225385"; transcript_id "FLAMseq_ext~XM_029796343.2"; product "uncharacterized protein DDB_G0271670"; exon_number "3"; model_evidence "Supporting evidence includes similarity to: 2 Proteins, and 100% coverage of the annotated genomic feature by RNAseq alignments, including 46 samples with support for all annotated introns";
NC_043023.1	Gnomon~FLAMseq	exon	5502009	5502052	.	-	.	gene_id "LOC115225385"; db_xref "GeneID:115225385"; gbkey "mRNA"; gene "LOC115225385"; ID ""; gene_name "LOC115225385"; transcript_id "FLAMseq_ext~XM_029796343.2"; product "uncharacterized protein DDB_G0271670"; exon_number "2"; model_evidence "Supporting evidence includes similarity to: 2 Proteins, and 100% coverage of the annotated genomic feature by RNAseq alignments, including 46 samples with support for all annotated introns";
NC_043023.1	Gnomon~FLAMseq	exon	5514347	5514693	.	-	.	gene_id "LOC115225385"; db_xref "GeneID:115225385"; gbkey "mRNA"; gene "LOC115225385"; ID ""; gene_name "LOC115225385"; transcript_id "FLAMseq_ext~XM_029796343.2"; product "uncharacterized protein DDB_G0271670"; exon_number "1"; model_evidence "Supporting evidence includes similarity to: 2 Proteins, and 100% coverage of the annotated genomic feature by RNAseq alignments, including 46 samples with support for all annotated introns";
NC_043023.1	Gnomon~FLAMseq	exon	5418455	5476518	.	-	.	gene_id "LOC115225385"; db_xref "GeneID:115225385"; gbkey "mRNA"; gene "LOC115225385"; ID ""; gene_name "LOC115225385"; transcript_id "FLAMseq_ext~XM_029796343.2"; product ""; exon_number "5"; model_evidence "Supporting evidence includes similarity to: 2 Proteins, and 100% coverage of the annotated genomic feature by RNAseq alignments"; three_prime_ext "55796";
NC_043023.1	Gnomon	transcript	5474251	5514693	.	-	.	gene_id "LOC115225385"; ID "XM_029796343.2"; gene_name "LOC115225385"; transcript_id "XM_029796343.2";
NC_043023.1	Gnomon	CDS	5474893	5476518	.	-	0	gene_id "LOC115225385"; db_xref "GeneID:115225385"; gbkey "CDS"; gene "LOC115225385"; ID ""; gene_name "LOC115225385"; transcript_id "XM_029796343.2"; product "uncharacterized protein DDB_G0271670"; protein_id "XP_029652203.1"; exon_number "5";
NC_043023.1	Gnomon	CDS	5479650	5479713	.	-	1	gene_id "LOC115225385"; db_xref "GeneID:115225385"; gbkey "CDS"; gene "LOC115225385"; ID ""; gene_name "LOC115225385"; transcript_id "XM_029796343.2"; product "uncharacterized protein DDB_G0271670"; protein_id "XP_029652203.1"; exon_number "4";
NC_043023.1	Gnomon	CDS	5485046	5485111	.	-	1	gene_id "LOC115225385"; db_xref "GeneID:115225385"; gbkey "CDS"; gene "LOC115225385"; ID ""; gene_name "LOC115225385"; transcript_id "XM_029796343.2"; product "uncharacterized protein DDB_G0271670"; protein_id "XP_029652203.1"; exon_number "3";
NC_043023.1	Gnomon	CDS	5502009	5502052	.	-	0	gene_id "LOC115225385"; db_xref "GeneID:115225385"; gbkey "CDS"; gene "LOC115225385"; ID ""; gene_name "LOC115225385"; transcript_id "XM_029796343.2"; product "uncharacterized protein DDB_G0271670"; protein_id "XP_029652203.1"; exon_number "2";
NC_043023.1	Gnomon	CDS	5514347	5514415	.	-	0	gene_id "LOC115225385"; db_xref "GeneID:115225385"; gbkey "CDS"; gene "LOC115225385"; ID ""; gene_name "LOC115225385"; transcript_id "XM_029796343.2"; product "uncharacterized protein DDB_G0271670"; protein_id "XP_029652203.1"; exon_number "1";
NC_043023.1	Gnomon	exon	5474251	5476518	.	-	.	gene_id "LOC115225385"; db_xref "GeneID:115225385"; gbkey "mRNA"; gene "LOC115225385"; ID ""; gene_name "LOC115225385"; transcript_id "XM_029796343.2"; product "uncharacterized protein DDB_G0271670"; exon_number "5"; model_evidence "Supporting evidence includes similarity to: 2 Proteins, and 100% coverage of the annotated genomic feature by RNAseq alignments, including 46 samples with support for all annotated introns";
NC_043023.1	Gnomon	exon	5479650	5479713	.	-	.	gene_id "LOC115225385"; db_xref "GeneID:115225385"; gbkey "mRNA"; gene "LOC115225385"; ID ""; gene_name "LOC115225385"; transcript_id "XM_029796343.2"; product "uncharacterized protein DDB_G0271670"; exon_number "4"; model_evidence "Supporting evidence includes similarity to: 2 Proteins, and 100% coverage of the annotated genomic feature by RNAseq alignments, including 46 samples with support for all annotated introns";
NC_043023.1	Gnomon	exon	5485046	5485111	.	-	.	gene_id "LOC115225385"; db_xref "GeneID:115225385"; gbkey "mRNA"; gene "LOC115225385"; ID ""; gene_name "LOC115225385"; transcript_id "XM_029796343.2"; product "uncharacterized protein DDB_G0271670"; exon_number "3"; model_evidence "Supporting evidence includes similarity to: 2 Proteins, and 100% coverage of the annotated genomic feature by RNAseq alignments, including 46 samples with support for all annotated introns";
NC_043023.1	Gnomon	exon	5502009	5502052	.	-	.	gene_id "LOC115225385"; db_xref "GeneID:115225385"; gbkey "mRNA"; gene "LOC115225385"; ID ""; gene_name "LOC115225385"; transcript_id "XM_029796343.2"; product "uncharacterized protein DDB_G0271670"; exon_number "2"; model_evidence "Supporting evidence includes similarity to: 2 Proteins, and 100% coverage of the annotated genomic feature by RNAseq alignments, including 46 samples with support for all annotated introns";
NC_043023.1	Gnomon	exon	5514347	5514693	.	-	.	gene_id "LOC115225385"; db_xref "GeneID:115225385"; gbkey "mRNA"; gene "LOC115225385"; ID ""; gene_name "LOC115225385"; transcript_id "XM_029796343.2"; product "uncharacterized protein DDB_G0271670"; exon_number "1"; model_evidence "Supporting evidence includes similarity to: 2 Proteins, and 100% coverage of the annotated genomic feature by RNAseq alignments, including 46 samples with support for all annotated introns";
NC_043023.1	Gnomon	start_codon	5514413	5514415	.	-	0	gene_id "LOC115225385"; db_xref "GeneID:115225385"; gbkey "CDS"; gene "LOC115225385"; ID ""; gene_name "LOC115225385"; transcript_id "XM_029796343.2"; product "uncharacterized protein DDB_G0271670"; protein_id "XP_029652203.1"; exon_number "1";
NC_043023.1	Gnomon	stop_codon	5474890	5474892	.	-	0	gene_id "LOC115225385"; db_xref "GeneID:115225385"; gbkey "CDS"; gene "LOC115225385"; ID ""; gene_name "LOC115225385"; transcript_id "XM_029796343.2"; product "uncharacterized protein DDB_G0271670"; protein_id "XP_029652203.1"; exon_number "5";
NC_043023.1	Gnomon	gene	6775124	6820392	.	+	.	gene_id "LOC115225387"; db_xref "GeneID:115225387"; gbkey "Gene"; gene "LOC115225387"; gene_biotype "protein_coding"; ID ""; gene_name "LOC115225387";
NC_043023.1	Gnomon~FLAMseq~Covext	transcript	6775124	6820392	.	+	.	gene_id "LOC115225387"; ID "XM_036513991.1"; gene_name "LOC115225387"; transcript_id "Covext~FLAMseq_ext~XM_036513991.1"; three_prime_ext "1647";
NC_043023.1	Covext	exon	6775124	6775281	.	+	.	gene_id "LOC115225387"; db_xref "GeneID:115225387"; gbkey "mRNA"; gene "LOC115225387"; ID ""; gene_name "LOC115225387"; transcript_id "Covext~FLAMseq_ext~XM_036513991.1"; product "UDP-galactose/UDP-glucose transporter 7-like, transcript variant X2"; exon_number "1"; model_evidence "Supporting evidence includes similarity to: 4 Proteins, and 100% coverage of the annotated genomic feature by RNAseq alignments";
NC_043023.1	Covext	exon	6813375	6814686	.	+	.	gene_id "LOC115225387"; db_xref "GeneID:115225387"; gbkey "mRNA"; gene "LOC115225387"; ID ""; gene_name "LOC115225387"; transcript_id "Covext~FLAMseq_ext~XM_036513991.1"; product "UDP-galactose/UDP-glucose transporter 7-like, transcript variant X2"; exon_number "2"; model_evidence "Supporting evidence includes similarity to: 4 Proteins, and 100% coverage of the annotated genomic feature by RNAseq alignments";
NC_043023.1	Covext	exon	6815865	6816601	.	+	.	gene_id "LOC115225387"; db_xref "GeneID:115225387"; gbkey "mRNA"; gene "LOC115225387"; ID ""; gene_name "LOC115225387"; transcript_id "Covext~FLAMseq_ext~XM_036513991.1"; product "UDP-galactose/UDP-glucose transporter 7-like, transcript variant X2"; exon_number "3"; model_evidence "Supporting evidence includes similarity to: 4 Proteins, and 100% coverage of the annotated genomic feature by RNAseq alignments";
NC_043023.1	Covext	exon	6817476	6818298	.	+	.	gene_id "LOC115225387"; db_xref "GeneID:115225387"; gbkey "mRNA"; gene "LOC115225387"; ID ""; gene_name "LOC115225387"; transcript_id "Covext~FLAMseq_ext~XM_036513991.1"; product "UDP-galactose/UDP-glucose transporter 7-like, transcript variant X2"; exon_number "4"; model_evidence "Supporting evidence includes similarity to: 4 Proteins, and 100% coverage of the annotated genomic feature by RNAseq alignments";
NC_043023.1	Covext	exon	6817476	6819945	.	+	.	gene_id "LOC115225387"; db_xref "GeneID:115225387"; gbkey "mRNA"; gene "LOC115225387"; ID ""; gene_name "LOC115225387"; transcript_id "Covext~FLAMseq_ext~XM_036513991.1"; product "UDP-galactose/UDP-glucose transporter 7-like"; exon_number "4"; model_evidence "Supporting evidence includes similarity to: 4 Proteins"; three_prime_ext "1647";
NC_043023.1	Covext	exon	6817476	6820392	.	+	.	gene_id "LOC115225387"; db_xref "GeneID:115225387"; gbkey "mRNA"; gene "LOC115225387"; ID ""; gene_name "LOC115225387"; transcript_id "Covext~FLAMseq_ext~XM_036513991.1"; product "UDP-galactose/UDP-glucose transporter 7-like"; exon_number "4"; model_evidence "Supporting evidence includes similarity to: 4 Proteins"; three_prime_ext "447";
NC_043023.1	Gnomon~FLAMseq	transcript	6775124	6819945	.	+	.	gene_id "LOC115225387"; ID "XM_036513991.1"; gene_name "LOC115225387"; transcript_id "FLAMseq_ext~XM_036513991.1"; three_prime_ext "1647";
NC_043023.1	Gnomon~FLAMseq	exon	6775124	6775281	.	+	.	gene_id "LOC115225387"; db_xref "GeneID:115225387"; gbkey "mRNA"; gene "LOC115225387"; ID ""; gene_name "LOC115225387"; transcript_id "FLAMseq_ext~XM_036513991.1"; product "UDP-galactose/UDP-glucose transporter 7-like, transcript variant X2"; exon_number "1"; model_evidence "Supporting evidence includes similarity to: 4 Proteins, and 100% coverage of the annotated genomic feature by RNAseq alignments";
NC_043023.1	Gnomon~FLAMseq	exon	6813375	6814686	.	+	.	gene_id "LOC115225387"; db_xref "GeneID:115225387"; gbkey "mRNA"; gene "LOC115225387"; ID ""; gene_name "LOC115225387"; transcript_id "FLAMseq_ext~XM_036513991.1"; product "UDP-galactose/UDP-glucose transporter 7-like, transcript variant X2"; exon_number "2"; model_evidence "Supporting evidence includes similarity to: 4 Proteins, and 100% coverage of the annotated genomic feature by RNAseq alignments";
NC_043023.1	Gnomon~FLAMseq	exon	6815865	6816601	.	+	.	gene_id "LOC115225387"; db_xref "GeneID:115225387"; gbkey "mRNA"; gene "LOC115225387"; ID ""; gene_name "LOC115225387"; transcript_id "FLAMseq_ext~XM_036513991.1"; product "UDP-galactose/UDP-glucose transporter 7-like, transcript variant X2"; exon_number "3"; model_evidence "Supporting evidence includes similarity to: 4 Proteins, and 100% coverage of the annotated genomic feature by RNAseq alignments";
NC_043023.1	Gnomon~FLAMseq	exon	6817476	6818298	.	+	.	gene_id "LOC115225387"; db_xref "GeneID:115225387"; gbkey "mRNA"; gene "LOC115225387"; ID ""; gene_name "LOC115225387"; transcript_id "FLAMseq_ext~XM_036513991.1"; product "UDP-galactose/UDP-glucose transporter 7-like, transcript variant X2"; exon_number "4"; model_evidence "Supporting evidence includes similarity to: 4 Proteins, and 100% coverage of the annotated genomic feature by RNAseq alignments";
NC_043023.1	Gnomon~FLAMseq	exon	6817476	6819945	.	+	.	gene_id "LOC115225387"; db_xref "GeneID:115225387"; gbkey "mRNA"; gene "LOC115225387"; ID ""; gene_name "LOC115225387"; transcript_id "FLAMseq_ext~XM_036513991.1"; product "UDP-galactose/UDP-glucose transporter 7-like"; exon_number "4"; model_evidence "Supporting evidence includes similarity to: 4 Proteins"; three_prime_ext "1647";
NC_043023.1	Gnomon	transcript	6775124	6816612	.	+	.	gene_id "LOC115225387"; ID "XM_029796344.2"; gene_name "LOC115225387"; transcript_id "XM_029796344.2";
NC_043023.1	Gnomon	CDS	6814251	6814686	.	+	0	gene_id "LOC115225387"; db_xref "GeneID:115225387"; gbkey "CDS"; gene "LOC115225387"; ID ""; gene_name "LOC115225387"; transcript_id "XM_029796344.2"; product "UDP-galactose/UDP-glucose transporter 7-like"; protein_id "XP_029652204.1"; exon_number "2";
NC_043023.1	Gnomon	CDS	6815865	6816571	.	+	2	gene_id "LOC115225387"; db_xref "GeneID:115225387"; gbkey "CDS"; gene "LOC115225387"; ID ""; gene_name "LOC115225387"; transcript_id "XM_029796344.2"; product "UDP-galactose/UDP-glucose transporter 7-like"; protein_id "XP_029652204.1"; exon_number "3";
NC_043023.1	Gnomon	exon	6775124	6775281	.	+	.	gene_id "LOC115225387"; db_xref "GeneID:115225387"; gbkey "mRNA"; gene "LOC115225387"; ID ""; gene_name "LOC115225387"; transcript_id "XM_029796344.2"; product "UDP-galactose/UDP-glucose transporter 7-like, transcript variant X1"; exon_number "1"; model_evidence "Supporting evidence includes similarity to: 4 Proteins, and 100% coverage of the annotated genomic feature by RNAseq alignments, including 13 samples with support for all annotated introns";
NC_043023.1	Gnomon	exon	6813375	6814686	.	+	.	gene_id "LOC115225387"; db_xref "GeneID:115225387"; gbkey "mRNA"; gene "LOC115225387"; ID ""; gene_name "LOC115225387"; transcript_id "XM_029796344.2"; product "UDP-galactose/UDP-glucose transporter 7-like, transcript variant X1"; exon_number "2"; model_evidence "Supporting evidence includes similarity to: 4 Proteins, and 100% coverage of the annotated genomic feature by RNAseq alignments, including 13 samples with support for all annotated introns";
NC_043023.1	Gnomon	exon	6815865	6816612	.	+	.	gene_id "LOC115225387"; db_xref "GeneID:115225387"; gbkey "mRNA"; gene "LOC115225387"; ID ""; gene_name "LOC115225387"; transcript_id "XM_029796344.2"; product "UDP-galactose/UDP-glucose transporter 7-like, transcript variant X1"; exon_number "3"; model_evidence "Supporting evidence includes similarity to: 4 Proteins, and 100% coverage of the annotated genomic feature by RNAseq alignments, including 13 samples with support for all annotated introns";
NC_043023.1	Gnomon	start_codon	6814251	6814253	.	+	0	gene_id "LOC115225387"; db_xref "GeneID:115225387"; gbkey "CDS"; gene "LOC115225387"; ID ""; gene_name "LOC115225387"; transcript_id "XM_029796344.2"; product "UDP-galactose/UDP-glucose transporter 7-like"; protein_id "XP_029652204.1"; exon_number "2";
NC_043023.1	Gnomon	stop_codon	6816572	6816574	.	+	0	gene_id "LOC115225387"; db_xref "GeneID:115225387"; gbkey "CDS"; gene "LOC115225387"; ID ""; gene_name "LOC115225387"; transcript_id "XM_029796344.2"; product "UDP-galactose/UDP-glucose transporter 7-like"; protein_id "XP_029652204.1"; exon_number "3";
NC_043023.1	Gnomon	transcript	6775124	6818298	.	+	.	gene_id "LOC115225387"; ID "XM_036513991.1"; gene_name "LOC115225387"; transcript_id "XM_036513991.1";
NC_043023.1	Gnomon	CDS	6814251	6814686	.	+	0	gene_id "LOC115225387"; db_xref "GeneID:115225387"; gbkey "CDS"; gene "LOC115225387"; ID ""; gene_name "LOC115225387"; transcript_id "XM_036513991.1"; product "UDP-galactose/UDP-glucose transporter 7-like"; protein_id "XP_036369884.1"; exon_number "2";
NC_043023.1	Gnomon	CDS	6815865	6816571	.	+	2	gene_id "LOC115225387"; db_xref "GeneID:115225387"; gbkey "CDS"; gene "LOC115225387"; ID ""; gene_name "LOC115225387"; transcript_id "XM_036513991.1"; product "UDP-galactose/UDP-glucose transporter 7-like"; protein_id "XP_036369884.1"; exon_number "3";
NC_043023.1	Gnomon	exon	6775124	6775281	.	+	.	gene_id "LOC115225387"; db_xref "GeneID:115225387"; gbkey "mRNA"; gene "LOC115225387"; ID ""; gene_name "LOC115225387"; transcript_id "XM_036513991.1"; product "UDP-galactose/UDP-glucose transporter 7-like, transcript variant X2"; exon_number "1"; model_evidence "Supporting evidence includes similarity to: 4 Proteins, and 100% coverage of the annotated genomic feature by RNAseq alignments";
NC_043023.1	Gnomon	exon	6813375	6814686	.	+	.	gene_id "LOC115225387"; db_xref "GeneID:115225387"; gbkey "mRNA"; gene "LOC115225387"; ID ""; gene_name "LOC115225387"; transcript_id "XM_036513991.1"; product "UDP-galactose/UDP-glucose transporter 7-like, transcript variant X2"; exon_number "2"; model_evidence "Supporting evidence includes similarity to: 4 Proteins, and 100% coverage of the annotated genomic feature by RNAseq alignments";
NC_043023.1	Gnomon	exon	6815865	6816601	.	+	.	gene_id "LOC115225387"; db_xref "GeneID:115225387"; gbkey "mRNA"; gene "LOC115225387"; ID ""; gene_name "LOC115225387"; transcript_id "XM_036513991.1"; product "UDP-galactose/UDP-glucose transporter 7-like, transcript variant X2"; exon_number "3"; model_evidence "Supporting evidence includes similarity to: 4 Proteins, and 100% coverage of the annotated genomic feature by RNAseq alignments";
NC_043023.1	Gnomon	exon	6817476	6818298	.	+	.	gene_id "LOC115225387"; db_xref "GeneID:115225387"; gbkey "mRNA"; gene "LOC115225387"; ID ""; gene_name "LOC115225387"; transcript_id "XM_036513991.1"; product "UDP-galactose/UDP-glucose transporter 7-like, transcript variant X2"; exon_number "4"; model_evidence "Supporting evidence includes similarity to: 4 Proteins, and 100% coverage of the annotated genomic feature by RNAseq alignments";
NC_043023.1	Gnomon	start_codon	6814251	6814253	.	+	0	gene_id "LOC115225387"; db_xref "GeneID:115225387"; gbkey "CDS"; gene "LOC115225387"; ID ""; gene_name "LOC115225387"; transcript_id "XM_036513991.1"; product "UDP-galactose/UDP-glucose transporter 7-like"; protein_id "XP_036369884.1"; exon_number "2";
NC_043023.1	Gnomon	stop_codon	6816572	6816574	.	+	0	gene_id "LOC115225387"; db_xref "GeneID:115225387"; gbkey "CDS"; gene "LOC115225387"; ID ""; gene_name "LOC115225387"; transcript_id "XM_036513991.1"; product "UDP-galactose/UDP-glucose transporter 7-like"; protein_id "XP_036369884.1"; exon_number "3";
NC_043023.1	Gnomon	gene	13132685	13204186	.	+	.	gene_id "LOC115225388"; db_xref "GeneID:115225388"; gbkey "Gene"; gene "LOC115225388"; gene_biotype "protein_coding"; ID ""; gene_name "LOC115225388";
NC_043023.1	PBRI	transcript	13132740	13137837	.	+	.	gene_id "LOC115225388"; ID ""; gene_name "LOC115225388"; transcript_id "G57415.38"; uniq_trans_id "G57415.38";
```
