## Supplementary material for "Cell type diversity in a developing octopus brain": Supplementary Data 1.gtf (part 449 of 491)

```
NC_043023.1	PBRI	exon	13132740	13132815	.	+	.	gene_id "LOC115225388"; ID ""; gene_name "LOC115225388"; transcript_id "G57415.38"; exon_number "1"; uniq_trans_id "G57415.38";
NC_043023.1	PBRI	exon	13135296	13137837	.	+	.	gene_id "LOC115225388"; ID ""; gene_name "LOC115225388"; transcript_id "G57415.38"; exon_number "2"; uniq_trans_id "G57415.38";
NC_043023.1	PBRI	transcript	13132753	13154114	.	+	.	gene_id "LOC115225388"; ID ""; gene_name "LOC115225388"; transcript_id "G57415.47"; uniq_trans_id "G57415.47";
NC_043023.1	PBRI	exon	13132753	13132815	.	+	.	gene_id "LOC115225388"; ID ""; gene_name "LOC115225388"; transcript_id "G57415.47"; exon_number "1"; uniq_trans_id "G57415.47";
NC_043023.1	PBRI	exon	13151705	13152016	.	+	.	gene_id "LOC115225388"; ID ""; gene_name "LOC115225388"; transcript_id "G57415.47"; exon_number "2"; uniq_trans_id "G57415.47";
NC_043023.1	PBRI	exon	13152081	13154114	.	+	.	gene_id "LOC115225388"; ID ""; gene_name "LOC115225388"; transcript_id "G57415.47"; exon_number "3"; uniq_trans_id "G57415.47";
NC_043023.1	PBRI	transcript	13150124	13154114	.	+	.	gene_id "LOC115225388"; ID ""; gene_name "LOC115225388"; transcript_id "G57415.61"; uniq_trans_id "G57415.61";
NC_043023.1	PBRI	exon	13150124	13150271	.	+	.	gene_id "LOC115225388"; ID ""; gene_name "LOC115225388"; transcript_id "G57415.61"; exon_number "1"; uniq_trans_id "G57415.61";
NC_043023.1	PBRI	exon	13151705	13154114	.	+	.	gene_id "LOC115225388"; ID ""; gene_name "LOC115225388"; transcript_id "G57415.61"; exon_number "2"; uniq_trans_id "G57415.61";
NC_043023.1	PBRI	transcript	13150229	13154114	.	+	.	gene_id "LOC115225388"; ID ""; gene_name "LOC115225388"; transcript_id "G57415.63"; uniq_trans_id "G57415.63";
NC_043023.1	PBRI	exon	13150229	13150271	.	+	.	gene_id "LOC115225388"; ID ""; gene_name "LOC115225388"; transcript_id "G57415.63"; exon_number "1"; uniq_trans_id "G57415.63";
NC_043023.1	PBRI	exon	13151705	13152016	.	+	.	gene_id "LOC115225388"; ID ""; gene_name "LOC115225388"; transcript_id "G57415.63"; exon_number "2"; uniq_trans_id "G57415.63";
NC_043023.1	PBRI	exon	13152081	13154114	.	+	.	gene_id "LOC115225388"; ID ""; gene_name "LOC115225388"; transcript_id "G57415.63"; exon_number "3"; uniq_trans_id "G57415.63";
NC_043023.1	PBRI	transcript	13199208	13204186	.	+	.	gene_id "LOC115225388"; ID ""; gene_name "LOC115225388"; transcript_id "G57426.11"; uniq_trans_id "G57426.11";
NC_043023.1	PBRI	exon	13199208	13199660	.	+	.	gene_id "LOC115225388"; ID ""; gene_name "LOC115225388"; transcript_id "G57426.11"; exon_number "1"; uniq_trans_id "G57426.11";
NC_043023.1	PBRI	exon	13201262	13204186	.	+	.	gene_id "LOC115225388"; ID ""; gene_name "LOC115225388"; transcript_id "G57426.11"; exon_number "2"; uniq_trans_id "G57426.11";
NC_043023.1	PBRI	transcript	13199223	13204186	.	+	.	gene_id "LOC115225388"; ID ""; gene_name "LOC115225388"; transcript_id "G57426.12"; uniq_trans_id "G57426.12";
NC_043023.1	PBRI	exon	13199223	13199305	.	+	.	gene_id "LOC115225388"; ID ""; gene_name "LOC115225388"; transcript_id "G57426.12"; exon_number "1"; uniq_trans_id "G57426.12";
NC_043023.1	PBRI	exon	13201262	13204186	.	+	.	gene_id "LOC115225388"; ID ""; gene_name "LOC115225388"; transcript_id "G57426.12"; exon_number "2"; uniq_trans_id "G57426.12";
NC_043023.1	PBRI	transcript	13199241	13203044	.	+	.	gene_id "LOC115225388"; ID ""; gene_name "LOC115225388"; transcript_id "G57426.15"; uniq_trans_id "G57426.15";
NC_043023.1	PBRI	exon	13199241	13199660	.	+	.	gene_id "LOC115225388"; ID ""; gene_name "LOC115225388"; transcript_id "G57426.15"; exon_number "1"; uniq_trans_id "G57426.15";
NC_043023.1	PBRI	exon	13201262	13203044	.	+	.	gene_id "LOC115225388"; ID ""; gene_name "LOC115225388"; transcript_id "G57426.15"; exon_number "2"; uniq_trans_id "G57426.15";
NC_043023.1	PBRI	transcript	13197845	13203044	.	+	.	gene_id "LOC115225388"; ID ""; gene_name "LOC115225388"; transcript_id "G57426.5"; uniq_trans_id "G57426.5";
NC_043023.1	PBRI	exon	13197845	13197946	.	+	.	gene_id "LOC115225388"; ID ""; gene_name "LOC115225388"; transcript_id "G57426.5"; exon_number "1"; uniq_trans_id "G57426.5";
NC_043023.1	PBRI	exon	13201262	13203044	.	+	.	gene_id "LOC115225388"; ID ""; gene_name "LOC115225388"; transcript_id "G57426.5"; exon_number "2"; uniq_trans_id "G57426.5";
NC_043023.1	PBRI	transcript	13197869	13204186	.	+	.	gene_id "LOC115225388"; ID ""; gene_name "LOC115225388"; transcript_id "G57426.6"; uniq_trans_id "G57426.6";
NC_043023.1	PBRI	exon	13197869	13197946	.	+	.	gene_id "LOC115225388"; ID ""; gene_name "LOC115225388"; transcript_id "G57426.6"; exon_number "1"; uniq_trans_id "G57426.6";
NC_043023.1	PBRI	exon	13201262	13204186	.	+	.	gene_id "LOC115225388"; ID ""; gene_name "LOC115225388"; transcript_id "G57426.6"; exon_number "2"; uniq_trans_id "G57426.6";
NC_043023.1	PBRI	transcript	13197876	13203050	.	+	.	gene_id "LOC115225388"; ID ""; gene_name "LOC115225388"; transcript_id "G57426.7"; uniq_trans_id "G57426.7";
NC_043023.1	PBRI	exon	13197876	13199305	.	+	.	gene_id "LOC115225388"; ID ""; gene_name "LOC115225388"; transcript_id "G57426.7"; exon_number "1"; uniq_trans_id "G57426.7";
NC_043023.1	PBRI	exon	13201262	13203050	.	+	.	gene_id "LOC115225388"; ID ""; gene_name "LOC115225388"; transcript_id "G57426.7"; exon_number "2"; uniq_trans_id "G57426.7";
NC_043023.1	Gnomon	transcript	13132685	13203046	.	+	.	gene_id "LOC115225388"; ID "XM_036514151.1"; gene_name "LOC115225388"; transcript_id "XM_036514151.1";
NC_043023.1	Gnomon	CDS	13135591	13135747	.	+	0	gene_id "LOC115225388"; db_xref "GeneID:115225388"; gbkey "CDS"; gene "LOC115225388"; ID ""; gene_name "LOC115225388"; transcript_id "XM_036514151.1"; product "zinc finger protein 850-like"; protein_id "XP_036370044.1"; exon_number "2";
NC_043023.1	Gnomon	CDS	13135832	13136533	.	+	2	gene_id "LOC115225388"; db_xref "GeneID:115225388"; gbkey "CDS"; gene "LOC115225388"; ID ""; gene_name "LOC115225388"; transcript_id "XM_036514151.1"; product "zinc finger protein 850-like"; protein_id "XP_036370044.1"; exon_number "3";
NC_043023.1	Gnomon	CDS	13152517	13152738	.	+	2	gene_id "LOC115225388"; db_xref "GeneID:115225388"; gbkey "CDS"; gene "LOC115225388"; ID ""; gene_name "LOC115225388"; transcript_id "XM_036514151.1"; product "zinc finger protein 850-like"; protein_id "XP_036370044.1"; exon_number "4";
NC_043023.1	Gnomon	CDS	13152823	13153146	.	+	2	gene_id "LOC115225388"; db_xref "GeneID:115225388"; gbkey "CDS"; gene "LOC115225388"; ID ""; gene_name "LOC115225388"; transcript_id "XM_036514151.1"; product "zinc finger protein 850-like"; protein_id "XP_036370044.1"; exon_number "5";
NC_043023.1	Gnomon	CDS	13153309	13153619	.	+	2	gene_id "LOC115225388"; db_xref "GeneID:115225388"; gbkey "CDS"; gene "LOC115225388"; ID ""; gene_name "LOC115225388"; transcript_id "XM_036514151.1"; product "zinc finger protein 850-like"; protein_id "XP_036370044.1"; exon_number "6";
NC_043023.1	Gnomon	CDS	13167196	13167205	.	+	0	gene_id "LOC115225388"; db_xref "GeneID:115225388"; gbkey "CDS"; gene "LOC115225388"; ID ""; gene_name "LOC115225388"; transcript_id "XM_036514151.1"; product "zinc finger protein 850-like"; protein_id "XP_036370044.1"; exon_number "7";
NC_043023.1	Gnomon	CDS	13167826	13167852	.	+	2	gene_id "LOC115225388"; db_xref "GeneID:115225388"; gbkey "CDS"; gene "LOC115225388"; ID ""; gene_name "LOC115225388"; transcript_id "XM_036514151.1"; product "zinc finger protein 850-like"; protein_id "XP_036370044.1"; exon_number "8";
NC_043023.1	Gnomon	CDS	13182322	13182399	.	+	2	gene_id "LOC115225388"; db_xref "GeneID:115225388"; gbkey "CDS"; gene "LOC115225388"; ID ""; gene_name "LOC115225388"; transcript_id "XM_036514151.1"; product "zinc finger protein 850-like"; protein_id "XP_036370044.1"; exon_number "9";
NC_043023.1	Gnomon	CDS	13182820	13182876	.	+	2	gene_id "LOC115225388"; db_xref "GeneID:115225388"; gbkey "CDS"; gene "LOC115225388"; ID ""; gene_name "LOC115225388"; transcript_id "XM_036514151.1"; product "zinc finger protein 850-like"; protein_id "XP_036370044.1"; exon_number "10";
NC_043023.1	Gnomon	CDS	13183443	13183881	.	+	2	gene_id "LOC115225388"; db_xref "GeneID:115225388"; gbkey "CDS"; gene "LOC115225388"; ID ""; gene_name "LOC115225388"; transcript_id "XM_036514151.1"; product "zinc finger protein 850-like"; protein_id "XP_036370044.1"; exon_number "11";
NC_043023.1	Gnomon	CDS	13192419	13192502	.	+	1	gene_id "LOC115225388"; db_xref "GeneID:115225388"; gbkey "CDS"; gene "LOC115225388"; ID ""; gene_name "LOC115225388"; transcript_id "XM_036514151.1"; product "zinc finger protein 850-like"; protein_id "XP_036370044.1"; exon_number "12";
NC_043023.1	Gnomon	CDS	13193997	13194124	.	+	1	gene_id "LOC115225388"; db_xref "GeneID:115225388"; gbkey "CDS"; gene "LOC115225388"; ID ""; gene_name "LOC115225388"; transcript_id "XM_036514151.1"; product "zinc finger protein 850-like"; protein_id "XP_036370044.1"; exon_number "13";
NC_043023.1	Gnomon	CDS	13202651	13202715	.	+	2	gene_id "LOC115225388"; db_xref "GeneID:115225388"; gbkey "CDS"; gene "LOC115225388"; ID ""; gene_name "LOC115225388"; transcript_id "XM_036514151.1"; product "zinc finger protein 850-like"; protein_id "XP_036370044.1"; exon_number "14";
NC_043023.1	Gnomon	exon	13132685	13132815	.	+	.	gene_id "LOC115225388"; db_xref "GeneID:115225388"; gbkey "mRNA"; gene "LOC115225388"; ID ""; gene_name "LOC115225388"; transcript_id "XM_036514151.1"; product "zinc finger protein 850-like"; exon_number "1"; model_evidence "Supporting evidence includes similarity to: 4 Proteins, and 100% coverage of the annotated genomic feature by RNAseq alignments";
NC_043023.1	Gnomon	exon	13135296	13135747	.	+	.	gene_id "LOC115225388"; db_xref "GeneID:115225388"; gbkey "mRNA"; gene "LOC115225388"; ID ""; gene_name "LOC115225388"; transcript_id "XM_036514151.1"; product "zinc finger protein 850-like"; exon_number "2"; model_evidence "Supporting evidence includes similarity to: 4 Proteins, and 100% coverage of the annotated genomic feature by RNAseq alignments";
NC_043023.1	Gnomon	exon	13135832	13136533	.	+	.	gene_id "LOC115225388"; db_xref "GeneID:115225388"; gbkey "mRNA"; gene "LOC115225388"; ID ""; gene_name "LOC115225388"; transcript_id "XM_036514151.1"; product "zinc finger protein 850-like"; exon_number "3"; model_evidence "Supporting evidence includes similarity to: 4 Proteins, and 100% coverage of the annotated genomic feature by RNAseq alignments";
NC_043023.1	Gnomon	exon	13152517	13152738	.	+	.	gene_id "LOC115225388"; db_xref "GeneID:115225388"; gbkey "mRNA"; gene "LOC115225388"; ID ""; gene_name "LOC115225388"; transcript_id "XM_036514151.1"; product "zinc finger protein 850-like"; exon_number "4"; model_evidence "Supporting evidence includes similarity to: 4 Proteins, and 100% coverage of the annotated genomic feature by RNAseq alignments";
NC_043023.1	Gnomon	exon	13152823	13153146	.	+	.	gene_id "LOC115225388"; db_xref "GeneID:115225388"; gbkey "mRNA"; gene "LOC115225388"; ID ""; gene_name "LOC115225388"; transcript_id "XM_036514151.1"; product "zinc finger protein 850-like"; exon_number "5"; model_evidence "Supporting evidence includes similarity to: 4 Proteins, and 100% coverage of the annotated genomic feature by RNAseq alignments";
NC_043023.1	Gnomon	exon	13153309	13153619	.	+	.	gene_id "LOC115225388"; db_xref "GeneID:115225388"; gbkey "mRNA"; gene "LOC115225388"; ID ""; gene_name "LOC115225388"; transcript_id "XM_036514151.1"; product "zinc finger protein 850-like"; exon_number "6"; model_evidence "Supporting evidence includes similarity to: 4 Proteins, and 100% coverage of the annotated genomic feature by RNAseq alignments";
NC_043023.1	Gnomon	exon	13167196	13167205	.	+	.	gene_id "LOC115225388"; db_xref "GeneID:115225388"; gbkey "mRNA"; gene "LOC115225388"; ID ""; gene_name "LOC115225388"; transcript_id "XM_036514151.1"; product "zinc finger protein 850-like"; exon_number "7"; model_evidence "Supporting evidence includes similarity to: 4 Proteins, and 100% coverage of the annotated genomic feature by RNAseq alignments";
NC_043023.1	Gnomon	exon	13167826	13167852	.	+	.	gene_id "LOC115225388"; db_xref "GeneID:115225388"; gbkey "mRNA"; gene "LOC115225388"; ID ""; gene_name "LOC115225388"; transcript_id "XM_036514151.1"; product "zinc finger protein 850-like"; exon_number "8"; model_evidence "Supporting evidence includes similarity to: 4 Proteins, and 100% coverage of the annotated genomic feature by RNAseq alignments";
NC_043023.1	Gnomon	exon	13182322	13182399	.	+	.	gene_id "LOC115225388"; db_xref "GeneID:115225388"; gbkey "mRNA"; gene "LOC115225388"; ID ""; gene_name "LOC115225388"; transcript_id "XM_036514151.1"; product "zinc finger protein 850-like"; exon_number "9"; model_evidence "Supporting evidence includes similarity to: 4 Proteins, and 100% coverage of the annotated genomic feature by RNAseq alignments";
NC_043023.1	Gnomon	exon	13182820	13182876	.	+	.	gene_id "LOC115225388"; db_xref "GeneID:115225388"; gbkey "mRNA"; gene "LOC115225388"; ID ""; gene_name "LOC115225388"; transcript_id "XM_036514151.1"; product "zinc finger protein 850-like"; exon_number "10"; model_evidence "Supporting evidence includes similarity to: 4 Proteins, and 100% coverage of the annotated genomic feature by RNAseq alignments";
NC_043023.1	Gnomon	exon	13183443	13183881	.	+	.	gene_id "LOC115225388"; db_xref "GeneID:115225388"; gbkey "mRNA"; gene "LOC115225388"; ID ""; gene_name "LOC115225388"; transcript_id "XM_036514151.1"; product "zinc finger protein 850-like"; exon_number "11"; model_evidence "Supporting evidence includes similarity to: 4 Proteins, and 100% coverage of the annotated genomic feature by RNAseq alignments";
NC_043023.1	Gnomon	exon	13192419	13192502	.	+	.	gene_id "LOC115225388"; db_xref "GeneID:115225388"; gbkey "mRNA"; gene "LOC115225388"; ID ""; gene_name "LOC115225388"; transcript_id "XM_036514151.1"; product "zinc finger protein 850-like"; exon_number "12"; model_evidence "Supporting evidence includes similarity to: 4 Proteins, and 100% coverage of the annotated genomic feature by RNAseq alignments";
NC_043023.1	Gnomon	exon	13193997	13194124	.	+	.	gene_id "LOC115225388"; db_xref "GeneID:115225388"; gbkey "mRNA"; gene "LOC115225388"; ID ""; gene_name "LOC115225388"; transcript_id "XM_036514151.1"; product "zinc finger protein 850-like"; exon_number "13"; model_evidence "Supporting evidence includes similarity to: 4 Proteins, and 100% coverage of the annotated genomic feature by RNAseq alignments";
NC_043023.1	Gnomon	exon	13202651	13203046	.	+	.	gene_id "LOC115225388"; db_xref "GeneID:115225388"; gbkey "mRNA"; gene "LOC115225388"; ID ""; gene_name "LOC115225388"; transcript_id "XM_036514151.1"; product "zinc finger protein 850-like"; exon_number "14"; model_evidence "Supporting evidence includes similarity to: 4 Proteins, and 100% coverage of the annotated genomic feature by RNAseq alignments";
NC_043023.1	Gnomon	start_codon	13135591	13135593	.	+	0	gene_id "LOC115225388"; db_xref "GeneID:115225388"; gbkey "CDS"; gene "LOC115225388"; ID ""; gene_name "LOC115225388"; transcript_id "XM_036514151.1"; product "zinc finger protein 850-like"; protein_id "XP_036370044.1"; exon_number "2";
NC_043023.1	Gnomon	stop_codon	13202716	13202718	.	+	0	gene_id "LOC115225388"; db_xref "GeneID:115225388"; gbkey "CDS"; gene "LOC115225388"; ID ""; gene_name "LOC115225388"; transcript_id "XM_036514151.1"; product "zinc finger protein 850-like"; protein_id "XP_036370044.1"; exon_number "14";
NC_043023.1	Gnomon	gene	19043829	19087148	.	-	.	gene_id "LOC115225389"; db_xref "GeneID:115225389"; gbkey "Gene"; gene "LOC115225389"; gene_biotype "lncRNA"; ID ""; gene_name "LOC115225389";
NC_043023.1	Gnomon~FLAMseq	transcript	19043829	19087148	.	-	.	gene_id "LOC115225389"; ID "XR_003882931.2"; gene_name "LOC115225389"; transcript_id "FLAMseq_ext~XR_003882931.2"; three_prime_ext "25110";
NC_043023.1	Gnomon~FLAMseq	exon	19068939	19069376	.	-	.	gene_id "LOC115225389"; db_xref "GeneID:115225389"; gbkey "ncRNA"; gene "LOC115225389"; ID ""; gene_name "LOC115225389"; transcript_id "FLAMseq_ext~XR_003882931.2"; product "uncharacterized LOC115225389, transcript variant X2"; exon_number "4"; model_evidence "Supporting evidence includes similarity to: 100% coverage of the annotated genomic feature by RNAseq alignments, including 6 samples with support for all annotated introns";
NC_043023.1	Gnomon~FLAMseq	exon	19070351	19070437	.	-	.	gene_id "LOC115225389"; db_xref "GeneID:115225389"; gbkey "ncRNA"; gene "LOC115225389"; ID ""; gene_name "LOC115225389"; transcript_id "FLAMseq_ext~XR_003882931.2"; product "uncharacterized LOC115225389, transcript variant X2"; exon_number "3"; model_evidence "Supporting evidence includes similarity to: 100% coverage of the annotated genomic feature by RNAseq alignments, including 6 samples with support for all annotated introns";
NC_043023.1	Gnomon~FLAMseq	exon	19072141	19072349	.	-	.	gene_id "LOC115225389"; db_xref "GeneID:115225389"; gbkey "ncRNA"; gene "LOC115225389"; ID ""; gene_name "LOC115225389"; transcript_id "FLAMseq_ext~XR_003882931.2"; product "uncharacterized LOC115225389, transcript variant X2"; exon_number "2"; model_evidence "Supporting evidence includes similarity to: 100% coverage of the annotated genomic feature by RNAseq alignments, including 6 samples with support for all annotated introns";
NC_043023.1	Gnomon~FLAMseq	exon	19087083	19087148	.	-	.	gene_id "LOC115225389"; db_xref "GeneID:115225389"; gbkey "ncRNA"; gene "LOC115225389"; ID ""; gene_name "LOC115225389"; transcript_id "FLAMseq_ext~XR_003882931.2"; product "uncharacterized LOC115225389, transcript variant X2"; exon_number "1"; model_evidence "Supporting evidence includes similarity to: 100% coverage of the annotated genomic feature by RNAseq alignments, including 6 samples with support for all annotated introns";
NC_043023.1	Gnomon~FLAMseq	exon	19043829	19069376	.	-	.	gene_id "LOC115225389"; db_xref "GeneID:115225389"; gbkey "ncRNA"; gene "LOC115225389"; ID ""; gene_name "LOC115225389"; transcript_id "FLAMseq_ext~XR_003882931.2"; product "uncharacterized LOC115225389"; exon_number "4"; model_evidence "Supporting evidence includes similarity to: 100% coverage of the annotated genomic feature by RNAseq alignments"; three_prime_ext "25110";
NC_043023.1	Gnomon	transcript	19068939	19087148	.	-	.	gene_id "LOC115225389"; ID "XR_003882931.2"; gene_name "LOC115225389"; transcript_id "XR_003882931.2";
NC_043023.1	Gnomon	exon	19068939	19069376	.	-	.	gene_id "LOC115225389"; db_xref "GeneID:115225389"; gbkey "ncRNA"; gene "LOC115225389"; ID ""; gene_name "LOC115225389"; transcript_id "XR_003882931.2"; product "uncharacterized LOC115225389, transcript variant X2"; exon_number "4"; model_evidence "Supporting evidence includes similarity to: 100% coverage of the annotated genomic feature by RNAseq alignments, including 6 samples with support for all annotated introns";
NC_043023.1	Gnomon	exon	19070351	19070437	.	-	.	gene_id "LOC115225389"; db_xref "GeneID:115225389"; gbkey "ncRNA"; gene "LOC115225389"; ID ""; gene_name "LOC115225389"; transcript_id "XR_003882931.2"; product "uncharacterized LOC115225389, transcript variant X2"; exon_number "3"; model_evidence "Supporting evidence includes similarity to: 100% coverage of the annotated genomic feature by RNAseq alignments, including 6 samples with support for all annotated introns";
NC_043023.1	Gnomon	exon	19072141	19072349	.	-	.	gene_id "LOC115225389"; db_xref "GeneID:115225389"; gbkey "ncRNA"; gene "LOC115225389"; ID ""; gene_name "LOC115225389"; transcript_id "XR_003882931.2"; product "uncharacterized LOC115225389, transcript variant X2"; exon_number "2"; model_evidence "Supporting evidence includes similarity to: 100% coverage of the annotated genomic feature by RNAseq alignments, including 6 samples with support for all annotated introns";
NC_043023.1	Gnomon	exon	19087083	19087148	.	-	.	gene_id "LOC115225389"; db_xref "GeneID:115225389"; gbkey "ncRNA"; gene "LOC115225389"; ID ""; gene_name "LOC115225389"; transcript_id "XR_003882931.2"; product "uncharacterized LOC115225389, transcript variant X2"; exon_number "1"; model_evidence "Supporting evidence includes similarity to: 100% coverage of the annotated genomic feature by RNAseq alignments, including 6 samples with support for all annotated introns";
NC_043023.1	Gnomon	transcript	19068939	19087147	.	-	.	gene_id "LOC115225389"; ID "XR_005004017.1"; gene_name "LOC115225389"; transcript_id "XR_005004017.1";
NC_043023.1	Gnomon	exon	19068939	19069376	.	-	.	gene_id "LOC115225389"; db_xref "GeneID:115225389"; gbkey "ncRNA"; gene "LOC115225389"; ID ""; gene_name "LOC115225389"; transcript_id "XR_005004017.1"; product "uncharacterized LOC115225389, transcript variant X1"; exon_number "5"; model_evidence "Supporting evidence includes similarity to: 100% coverage of the annotated genomic feature by RNAseq alignments, including 8 samples with support for all annotated introns";
NC_043023.1	Gnomon	exon	19070351	19070437	.	-	.	gene_id "LOC115225389"; db_xref "GeneID:115225389"; gbkey "ncRNA"; gene "LOC115225389"; ID ""; gene_name "LOC115225389"; transcript_id "XR_005004017.1"; product "uncharacterized LOC115225389, transcript variant X1"; exon_number "4"; model_evidence "Supporting evidence includes similarity to: 100% coverage of the annotated genomic feature by RNAseq alignments, including 8 samples with support for all annotated introns";
NC_043023.1	Gnomon	exon	19072141	19072349	.	-	.	gene_id "LOC115225389"; db_xref "GeneID:115225389"; gbkey "ncRNA"; gene "LOC115225389"; ID ""; gene_name "LOC115225389"; transcript_id "XR_005004017.1"; product "uncharacterized LOC115225389, transcript variant X1"; exon_number "3"; model_evidence "Supporting evidence includes similarity to: 100% coverage of the annotated genomic feature by RNAseq alignments, including 8 samples with support for all annotated introns";
NC_043023.1	Gnomon	exon	19082764	19082869	.	-	.	gene_id "LOC115225389"; db_xref "GeneID:115225389"; gbkey "ncRNA"; gene "LOC115225389"; ID ""; gene_name "LOC115225389"; transcript_id "XR_005004017.1"; product "uncharacterized LOC115225389, transcript variant X1"; exon_number "2"; model_evidence "Supporting evidence includes similarity to: 100% coverage of the annotated genomic feature by RNAseq alignments, including 8 samples with support for all annotated introns";
NC_043023.1	Gnomon	exon	19087083	19087147	.	-	.	gene_id "LOC115225389"; db_xref "GeneID:115225389"; gbkey "ncRNA"; gene "LOC115225389"; ID ""; gene_name "LOC115225389"; transcript_id "XR_005004017.1"; product "uncharacterized LOC115225389, transcript variant X1"; exon_number "1"; model_evidence "Supporting evidence includes similarity to: 100% coverage of the annotated genomic feature by RNAseq alignments, including 8 samples with support for all annotated introns";
NC_043023.1	Gnomon	gene	16077927	16080130	.	-	.	gene_id "LOC115225390"; db_xref "GeneID:115225390"; gbkey "Gene"; gene "LOC115225390"; gene_biotype "protein_coding"; ID ""; gene_name "LOC115225390"; partial "true";
NC_043023.1	Gnomon~FLAMseq	transcript	16077927	16080130	.	-	.	gene_id "LOC115225390"; ID "XM_036513906.1"; gene_name "LOC115225390"; transcript_id "FLAMseq_ext~XM_036513906.1"; three_prime_ext "502";
NC_043023.1	Gnomon~FLAMseq	exon	16078429	16078908	.	-	.	gene_id "LOC115225390"; db_xref "GeneID:115225390"; gbkey "mRNA"; gene "LOC115225390"; ID ""; gene_name "LOC115225390"; transcript_id "FLAMseq_ext~XM_036513906.1"; product "zinc finger protein 271-like"; exon_number "2"; model_evidence "Supporting evidence includes similarity to: 1 Protein, and 99% coverage of the annotated genomic feature by RNAseq alignments, including 16 samples with support for all annotated introns"; partial "true";
NC_043023.1	Gnomon~FLAMseq	exon	16078993	16080130	.	-	.	gene_id "LOC115225390"; db_xref "GeneID:115225390"; gbkey "mRNA"; gene "LOC115225390"; ID ""; gene_name "LOC115225390"; transcript_id "FLAMseq_ext~XM_036513906.1"; product "zinc finger protein 271-like"; exon_number "1"; model_evidence "Supporting evidence includes similarity to: 1 Protein, and 99% coverage of the annotated genomic feature by RNAseq alignments, including 16 samples with support for all annotated introns"; partial "true";
NC_043023.1	Gnomon~FLAMseq	exon	16077927	16078908	.	-	.	gene_id "LOC115225390"; db_xref "GeneID:115225390"; gbkey "mRNA"; gene "LOC115225390"; ID ""; gene_name "LOC115225390"; transcript_id "FLAMseq_ext~XM_036513906.1"; product ""; exon_number "2"; model_evidence "Supporting evidence includes similarity to: 1 Protein, and 99% coverage of the annotated genomic feature by RNAseq alignments"; partial "true"; three_prime_ext "502";
NC_043023.1	Gnomon	transcript	16078429	16080130	.	-	.	gene_id "LOC115225390"; ID "XM_036513906.1"; gene_name "LOC115225390"; transcript_id "XM_036513906.1";
NC_043023.1	Gnomon	CDS	16078568	16078908	.	-	2	gene_id "LOC115225390"; db_xref "GeneID:115225390"; gbkey "CDS"; gene "LOC115225390"; ID ""; gene_name "LOC115225390"; transcript_id "XM_036513906.1"; product "zinc finger protein 271-like"; protein_id "XP_036369799.1"; exon_number "2"; partial "true";
NC_043023.1	Gnomon	CDS	16078993	16080130	.	-	0	gene_id "LOC115225390"; db_xref "GeneID:115225390"; gbkey "CDS"; gene "LOC115225390"; ID ""; gene_name "LOC115225390"; transcript_id "XM_036513906.1"; product "zinc finger protein 271-like"; protein_id "XP_036369799.1"; exon_number "1"; partial "true";
NC_043023.1	Gnomon	exon	16078429	16078908	.	-	.	gene_id "LOC115225390"; db_xref "GeneID:115225390"; gbkey "mRNA"; gene "LOC115225390"; ID ""; gene_name "LOC115225390"; transcript_id "XM_036513906.1"; product "zinc finger protein 271-like"; exon_number "2"; model_evidence "Supporting evidence includes similarity to: 1 Protein, and 99% coverage of the annotated genomic feature by RNAseq alignments, including 16 samples with support for all annotated introns"; partial "true";
NC_043023.1	Gnomon	exon	16078993	16080130	.	-	.	gene_id "LOC115225390"; db_xref "GeneID:115225390"; gbkey "mRNA"; gene "LOC115225390"; ID ""; gene_name "LOC115225390"; transcript_id "XM_036513906.1"; product "zinc finger protein 271-like"; exon_number "1"; model_evidence "Supporting evidence includes similarity to: 1 Protein, and 99% coverage of the annotated genomic feature by RNAseq alignments, including 16 samples with support for all annotated introns"; partial "true";
NC_043023.1	Gnomon	start_codon	16080128	16080130	.	-	0	gene_id "LOC115225390"; db_xref "GeneID:115225390"; gbkey "CDS"; gene "LOC115225390"; ID ""; gene_name "LOC115225390"; transcript_id "XM_036513906.1"; product "zinc finger protein 271-like"; protein_id "XP_036369799.1"; exon_number "1"; partial "true";
NC_043023.1	Gnomon	stop_codon	16078565	16078567	.	-	0	gene_id "LOC115225390"; db_xref "GeneID:115225390"; gbkey "CDS"; gene "LOC115225390"; ID ""; gene_name "LOC115225390"; transcript_id "XM_036513906.1"; product "zinc finger protein 271-like"; protein_id "XP_036369799.1"; exon_number "2"; partial "true";
NC_043023.1	Gnomon	gene	6748678	6755311	.	+	.	gene_id "LOC115225391"; db_xref "GeneID:115225391"; gbkey "Gene"; gene "LOC115225391"; gene_biotype "protein_coding"; ID ""; gene_name "LOC115225391";
NC_043023.1	Gnomon~FLAMseq	transcript	6748678	6755311	.	+	.	gene_id "LOC115225391"; ID "XM_029796347.2"; gene_name "LOC115225391"; transcript_id "FLAMseq_ext~XM_029796347.2"; three_prime_ext "4";
NC_043023.1	Gnomon~FLAMseq	exon	6748678	6748828	.	+	.	gene_id "LOC115225391"; db_xref "GeneID:115225391"; gbkey "mRNA"; gene "LOC115225391"; ID ""; gene_name "LOC115225391"; transcript_id "FLAMseq_ext~XM_029796347.2"; product "mitochondrial import receptor subunit TOM22 homolog"; exon_number "1"; model_evidence "Supporting evidence includes similarity to: 6 Proteins, and 100% coverage of the annotated genomic feature by RNAseq alignments, including 46 samples with support for all annotated introns";
NC_043023.1	Gnomon~FLAMseq	exon	6751570	6751809	.	+	.	gene_id "LOC115225391"; db_xref "GeneID:115225391"; gbkey "mRNA"; gene "LOC115225391"; ID ""; gene_name "LOC115225391"; transcript_id "FLAMseq_ext~XM_029796347.2"; product "mitochondrial import receptor subunit TOM22 homolog"; exon_number "2"; model_evidence "Supporting evidence includes similarity to: 6 Proteins, and 100% coverage of the annotated genomic feature by RNAseq alignments, including 46 samples with support for all annotated introns";
NC_043023.1	Gnomon~FLAMseq	exon	6755056	6755307	.	+	.	gene_id "LOC115225391"; db_xref "GeneID:115225391"; gbkey "mRNA"; gene "LOC115225391"; ID ""; gene_name "LOC115225391"; transcript_id "FLAMseq_ext~XM_029796347.2"; product "mitochondrial import receptor subunit TOM22 homolog"; exon_number "3"; model_evidence "Supporting evidence includes similarity to: 6 Proteins, and 100% coverage of the annotated genomic feature by RNAseq alignments, including 46 samples with support for all annotated introns";
NC_043023.1	Gnomon~FLAMseq	exon	6755056	6755311	.	+	.	gene_id "LOC115225391"; db_xref "GeneID:115225391"; gbkey "mRNA"; gene "LOC115225391"; ID ""; gene_name "LOC115225391"; transcript_id "FLAMseq_ext~XM_029796347.2"; product ""; exon_number "3"; model_evidence "Supporting evidence includes similarity to: 6 Proteins, and 100% coverage of the annotated genomic feature by RNAseq alignments"; three_prime_ext "4";
NC_043023.1	Gnomon	transcript	6748678	6755307	.	+	.	gene_id "LOC115225391"; ID "XM_029796347.2"; gene_name "LOC115225391"; transcript_id "XM_029796347.2";
NC_043023.1	Gnomon	CDS	6748784	6748828	.	+	0	gene_id "LOC115225391"; db_xref "GeneID:115225391"; gbkey "CDS"; gene "LOC115225391"; ID ""; gene_name "LOC115225391"; transcript_id "XM_029796347.2"; product "mitochondrial import receptor subunit TOM22 homolog"; protein_id "XP_029652207.1"; exon_number "1";
NC_043023.1	Gnomon	CDS	6751570	6751809	.	+	0	gene_id "LOC115225391"; db_xref "GeneID:115225391"; gbkey "CDS"; gene "LOC115225391"; ID ""; gene_name "LOC115225391"; transcript_id "XM_029796347.2"; product "mitochondrial import receptor subunit TOM22 homolog"; protein_id "XP_029652207.1"; exon_number "2";
NC_043023.1	Gnomon	CDS	6755056	6755136	.	+	0	gene_id "LOC115225391"; db_xref "GeneID:115225391"; gbkey "CDS"; gene "LOC115225391"; ID ""; gene_name "LOC115225391"; transcript_id "XM_029796347.2"; product "mitochondrial import receptor subunit TOM22 homolog"; protein_id "XP_029652207.1"; exon_number "3";
NC_043023.1	Gnomon	exon	6748678	6748828	.	+	.	gene_id "LOC115225391"; db_xref "GeneID:115225391"; gbkey "mRNA"; gene "LOC115225391"; ID ""; gene_name "LOC115225391"; transcript_id "XM_029796347.2"; product "mitochondrial import receptor subunit TOM22 homolog"; exon_number "1"; model_evidence "Supporting evidence includes similarity to: 6 Proteins, and 100% coverage of the annotated genomic feature by RNAseq alignments, including 46 samples with support for all annotated introns";
NC_043023.1	Gnomon	exon	6751570	6751809	.	+	.	gene_id "LOC115225391"; db_xref "GeneID:115225391"; gbkey "mRNA"; gene "LOC115225391"; ID ""; gene_name "LOC115225391"; transcript_id "XM_029796347.2"; product "mitochondrial import receptor subunit TOM22 homolog"; exon_number "2"; model_evidence "Supporting evidence includes similarity to: 6 Proteins, and 100% coverage of the annotated genomic feature by RNAseq alignments, including 46 samples with support for all annotated introns";
NC_043023.1	Gnomon	exon	6755056	6755307	.	+	.	gene_id "LOC115225391"; db_xref "GeneID:115225391"; gbkey "mRNA"; gene "LOC115225391"; ID ""; gene_name "LOC115225391"; transcript_id "XM_029796347.2"; product "mitochondrial import receptor subunit TOM22 homolog"; exon_number "3"; model_evidence "Supporting evidence includes similarity to: 6 Proteins, and 100% coverage of the annotated genomic feature by RNAseq alignments, including 46 samples with support for all annotated introns";
NC_043023.1	Gnomon	start_codon	6748784	6748786	.	+	0	gene_id "LOC115225391"; db_xref "GeneID:115225391"; gbkey "CDS"; gene "LOC115225391"; ID ""; gene_name "LOC115225391"; transcript_id "XM_029796347.2"; product "mitochondrial import receptor subunit TOM22 homolog"; protein_id "XP_029652207.1"; exon_number "1";
NC_043023.1	Gnomon	stop_codon	6755137	6755139	.	+	0	gene_id "LOC115225391"; db_xref "GeneID:115225391"; gbkey "CDS"; gene "LOC115225391"; ID ""; gene_name "LOC115225391"; transcript_id "XM_029796347.2"; product "mitochondrial import receptor subunit TOM22 homolog"; protein_id "XP_029652207.1"; exon_number "3";
NC_043023.1	Gnomon	gene	3324200	3351779	.	+	.	gene_id "LOC115225393"; db_xref "GeneID:115225393"; gbkey "Gene"; gene "LOC115225393"; gene_biotype "protein_coding"; ID ""; gene_name "LOC115225393";
NC_043023.1	Gnomon	transcript	3324201	3349826	.	+	.	gene_id "LOC115225393"; ID "XM_029796348.2"; gene_name "LOC115225393"; transcript_id "XM_029796348.2";
NC_043023.1	Gnomon	CDS	3329296	3329356	.	+	0	gene_id "LOC115225393"; db_xref "GeneID:115225393"; gbkey "CDS"; gene "LOC115225393"; ID ""; gene_name "LOC115225393"; transcript_id "XM_029796348.2"; product "nuclear pore glycoprotein p62 isoform X1"; protein_id "XP_029652208.1"; exon_number "2";
NC_043023.1	Gnomon	CDS	3333430	3333558	.	+	2	gene_id "LOC115225393"; db_xref "GeneID:115225393"; gbkey "CDS"; gene "LOC115225393"; ID ""; gene_name "LOC115225393"; transcript_id "XM_029796348.2"; product "nuclear pore glycoprotein p62 isoform X1"; protein_id "XP_029652208.1"; exon_number "3";
NC_043023.1	Gnomon	CDS	3336014	3336301	.	+	2	gene_id "LOC115225393"; db_xref "GeneID:115225393"; gbkey "CDS"; gene "LOC115225393"; ID ""; gene_name "LOC115225393"; transcript_id "XM_029796348.2"; product "nuclear pore glycoprotein p62 isoform X1"; protein_id "XP_029652208.1"; exon_number "4";
NC_043023.1	Gnomon	CDS	3338808	3338967	.	+	2	gene_id "LOC115225393"; db_xref "GeneID:115225393"; gbkey "CDS"; gene "LOC115225393"; ID ""; gene_name "LOC115225393"; transcript_id "XM_029796348.2"; product "nuclear pore glycoprotein p62 isoform X1"; protein_id "XP_029652208.1"; exon_number "5";
NC_043023.1	Gnomon	CDS	3340248	3340494	.	+	1	gene_id "LOC115225393"; db_xref "GeneID:115225393"; gbkey "CDS"; gene "LOC115225393"; ID ""; gene_name "LOC115225393"; transcript_id "XM_029796348.2"; product "nuclear pore glycoprotein p62 isoform X1"; protein_id "XP_029652208.1"; exon_number "6";
NC_043023.1	Gnomon	CDS	3341218	3341402	.	+	0	gene_id "LOC115225393"; db_xref "GeneID:115225393"; gbkey "CDS"; gene "LOC115225393"; ID ""; gene_name "LOC115225393"; transcript_id "XM_029796348.2"; product "nuclear pore glycoprotein p62 isoform X1"; protein_id "XP_029652208.1"; exon_number "7";
NC_043023.1	Gnomon	CDS	3343989	3344100	.	+	1	gene_id "LOC115225393"; db_xref "GeneID:115225393"; gbkey "CDS"; gene "LOC115225393"; ID ""; gene_name "LOC115225393"; transcript_id "XM_029796348.2"; product "nuclear pore glycoprotein p62 isoform X1"; protein_id "XP_029652208.1"; exon_number "8";
NC_043023.1	Gnomon	CDS	3345691	3345757	.	+	0	gene_id "LOC115225393"; db_xref "GeneID:115225393"; gbkey "CDS"; gene "LOC115225393"; ID ""; gene_name "LOC115225393"; transcript_id "XM_029796348.2"; product "nuclear pore glycoprotein p62 isoform X1"; protein_id "XP_029652208.1"; exon_number "9";
NC_043023.1	Gnomon	CDS	3348404	3348492	.	+	2	gene_id "LOC115225393"; db_xref "GeneID:115225393"; gbkey "CDS"; gene "LOC115225393"; ID ""; gene_name "LOC115225393"; transcript_id "XM_029796348.2"; product "nuclear pore glycoprotein p62 isoform X1"; protein_id "XP_029652208.1"; exon_number "10";
NC_043023.1	Gnomon	exon	3324201	3324353	.	+	.	gene_id "LOC115225393"; db_xref "GeneID:115225393"; gbkey "mRNA"; gene "LOC115225393"; ID ""; gene_name "LOC115225393"; transcript_id "XM_029796348.2"; product "nuclear pore glycoprotein p62, transcript variant X1"; exon_number "1"; model_evidence "Supporting evidence includes similarity to: 5 Proteins, and 100% coverage of the annotated genomic feature by RNAseq alignments, including 42 samples with support for all annotated introns";
NC_043023.1	Gnomon	exon	3329295	3329356	.	+	.	gene_id "LOC115225393"; db_xref "GeneID:115225393"; gbkey "mRNA"; gene "LOC115225393"; ID ""; gene_name "LOC115225393"; transcript_id "XM_029796348.2"; product "nuclear pore glycoprotein p62, transcript variant X1"; exon_number "2"; model_evidence "Supporting evidence includes similarity to: 5 Proteins, and 100% coverage of the annotated genomic feature by RNAseq alignments, including 42 samples with support for all annotated introns";
NC_043023.1	Gnomon	exon	3333430	3333558	.	+	.	gene_id "LOC115225393"; db_xref "GeneID:115225393"; gbkey "mRNA"; gene "LOC115225393"; ID ""; gene_name "LOC115225393"; transcript_id "XM_029796348.2"; product "nuclear pore glycoprotein p62, transcript variant X1"; exon_number "3"; model_evidence "Supporting evidence includes similarity to: 5 Proteins, and 100% coverage of the annotated genomic feature by RNAseq alignments, including 42 samples with support for all annotated introns";
NC_043023.1	Gnomon	exon	3336014	3336301	.	+	.	gene_id "LOC115225393"; db_xref "GeneID:115225393"; gbkey "mRNA"; gene "LOC115225393"; ID ""; gene_name "LOC115225393"; transcript_id "XM_029796348.2"; product "nuclear pore glycoprotein p62, transcript variant X1"; exon_number "4"; model_evidence "Supporting evidence includes similarity to: 5 Proteins, and 100% coverage of the annotated genomic feature by RNAseq alignments, including 42 samples with support for all annotated introns";
NC_043023.1	Gnomon	exon	3338808	3338967	.	+	.	gene_id "LOC115225393"; db_xref "GeneID:115225393"; gbkey "mRNA"; gene "LOC115225393"; ID ""; gene_name "LOC115225393"; transcript_id "XM_029796348.2"; product "nuclear pore glycoprotein p62, transcript variant X1"; exon_number "5"; model_evidence "Supporting evidence includes similarity to: 5 Proteins, and 100% coverage of the annotated genomic feature by RNAseq alignments, including 42 samples with support for all annotated introns";
NC_043023.1	Gnomon	exon	3340248	3340494	.	+	.	gene_id "LOC115225393"; db_xref "GeneID:115225393"; gbkey "mRNA"; gene "LOC115225393"; ID ""; gene_name "LOC115225393"; transcript_id "XM_029796348.2"; product "nuclear pore glycoprotein p62, transcript variant X1"; exon_number "6"; model_evidence "Supporting evidence includes similarity to: 5 Proteins, and 100% coverage of the annotated genomic feature by RNAseq alignments, including 42 samples with support for all annotated introns";
NC_043023.1	Gnomon	exon	3341218	3341402	.	+	.	gene_id "LOC115225393"; db_xref "GeneID:115225393"; gbkey "mRNA"; gene "LOC115225393"; ID ""; gene_name "LOC115225393"; transcript_id "XM_029796348.2"; product "nuclear pore glycoprotein p62, transcript variant X1"; exon_number "7"; model_evidence "Supporting evidence includes similarity to: 5 Proteins, and 100% coverage of the annotated genomic feature by RNAseq alignments, including 42 samples with support for all annotated introns";
NC_043023.1	Gnomon	exon	3343989	3344100	.	+	.	gene_id "LOC115225393"; db_xref "GeneID:115225393"; gbkey "mRNA"; gene "LOC115225393"; ID ""; gene_name "LOC115225393"; transcript_id "XM_029796348.2"; product "nuclear pore glycoprotein p62, transcript variant X1"; exon_number "8"; model_evidence "Supporting evidence includes similarity to: 5 Proteins, and 100% coverage of the annotated genomic feature by RNAseq alignments, including 42 samples with support for all annotated introns";
NC_043023.1	Gnomon	exon	3345691	3345757	.	+	.	gene_id "LOC115225393"; db_xref "GeneID:115225393"; gbkey "mRNA"; gene "LOC115225393"; ID ""; gene_name "LOC115225393"; transcript_id "XM_029796348.2"; product "nuclear pore glycoprotein p62, transcript variant X1"; exon_number "9"; model_evidence "Supporting evidence includes similarity to: 5 Proteins, and 100% coverage of the annotated genomic feature by RNAseq alignments, including 42 samples with support for all annotated introns";
NC_043023.1	Gnomon	exon	3348404	3349826	.	+	.	gene_id "LOC115225393"; db_xref "GeneID:115225393"; gbkey "mRNA"; gene "LOC115225393"; ID ""; gene_name "LOC115225393"; transcript_id "XM_029796348.2"; product "nuclear pore glycoprotein p62, transcript variant X1"; exon_number "10"; model_evidence "Supporting evidence includes similarity to: 5 Proteins, and 100% coverage of the annotated genomic feature by RNAseq alignments, including 42 samples with support for all annotated introns";
NC_043023.1	Gnomon	start_codon	3329296	3329298	.	+	0	gene_id "LOC115225393"; db_xref "GeneID:115225393"; gbkey "CDS"; gene "LOC115225393"; ID ""; gene_name "LOC115225393"; transcript_id "XM_029796348.2"; product "nuclear pore glycoprotein p62 isoform X1"; protein_id "XP_029652208.1"; exon_number "2";
NC_043023.1	Gnomon	stop_codon	3348493	3348495	.	+	0	gene_id "LOC115225393"; db_xref "GeneID:115225393"; gbkey "CDS"; gene "LOC115225393"; ID ""; gene_name "LOC115225393"; transcript_id "XM_029796348.2"; product "nuclear pore glycoprotein p62 isoform X1"; protein_id "XP_029652208.1"; exon_number "10";
NC_043023.1	Gnomon	transcript	3324274	3349826	.	+	.	gene_id "LOC115225393"; ID "XM_036513937.1"; gene_name "LOC115225393"; transcript_id "XM_036513937.1";
NC_043023.1	Gnomon	CDS	3329296	3329356	.	+	0	gene_id "LOC115225393"; db_xref "GeneID:115225393"; gbkey "CDS"; gene "LOC115225393"; ID ""; gene_name "LOC115225393"; transcript_id "XM_036513937.1"; product "nuclear pore glycoprotein p62 isoform X1"; protein_id "XP_036369830.1"; exon_number "2";
NC_043023.1	Gnomon	CDS	3333430	3333558	.	+	2	gene_id "LOC115225393"; db_xref "GeneID:115225393"; gbkey "CDS"; gene "LOC115225393"; ID ""; gene_name "LOC115225393"; transcript_id "XM_036513937.1"; product "nuclear pore glycoprotein p62 isoform X1"; protein_id "XP_036369830.1"; exon_number "3";
NC_043023.1	Gnomon	CDS	3336014	3336301	.	+	2	gene_id "LOC115225393"; db_xref "GeneID:115225393"; gbkey "CDS"; gene "LOC115225393"; ID ""; gene_name "LOC115225393"; transcript_id "XM_036513937.1"; product "nuclear pore glycoprotein p62 isoform X1"; protein_id "XP_036369830.1"; exon_number "4";
NC_043023.1	Gnomon	CDS	3338808	3338967	.	+	2	gene_id "LOC115225393"; db_xref "GeneID:115225393"; gbkey "CDS"; gene "LOC115225393"; ID ""; gene_name "LOC115225393"; transcript_id "XM_036513937.1"; product "nuclear pore glycoprotein p62 isoform X1"; protein_id "XP_036369830.1"; exon_number "5";
NC_043023.1	Gnomon	CDS	3340248	3340494	.	+	1	gene_id "LOC115225393"; db_xref "GeneID:115225393"; gbkey "CDS"; gene "LOC115225393"; ID ""; gene_name "LOC115225393"; transcript_id "XM_036513937.1"; product "nuclear pore glycoprotein p62 isoform X1"; protein_id "XP_036369830.1"; exon_number "6";
NC_043023.1	Gnomon	CDS	3341218	3341402	.	+	0	gene_id "LOC115225393"; db_xref "GeneID:115225393"; gbkey "CDS"; gene "LOC115225393"; ID ""; gene_name "LOC115225393"; transcript_id "XM_036513937.1"; product "nuclear pore glycoprotein p62 isoform X1"; protein_id "XP_036369830.1"; exon_number "7";
NC_043023.1	Gnomon	CDS	3343989	3344100	.	+	1	gene_id "LOC115225393"; db_xref "GeneID:115225393"; gbkey "CDS"; gene "LOC115225393"; ID ""; gene_name "LOC115225393"; transcript_id "XM_036513937.1"; product "nuclear pore glycoprotein p62 isoform X1"; protein_id "XP_036369830.1"; exon_number "8";
NC_043023.1	Gnomon	CDS	3345691	3345757	.	+	0	gene_id "LOC115225393"; db_xref "GeneID:115225393"; gbkey "CDS"; gene "LOC115225393"; ID ""; gene_name "LOC115225393"; transcript_id "XM_036513937.1"; product "nuclear pore glycoprotein p62 isoform X1"; protein_id "XP_036369830.1"; exon_number "9";
NC_043023.1	Gnomon	CDS	3348404	3348492	.	+	2	gene_id "LOC115225393"; db_xref "GeneID:115225393"; gbkey "CDS"; gene "LOC115225393"; ID ""; gene_name "LOC115225393"; transcript_id "XM_036513937.1"; product "nuclear pore glycoprotein p62 isoform X1"; protein_id "XP_036369830.1"; exon_number "10";
NC_043023.1	Gnomon	exon	3324274	3324368	.	+	.	gene_id "LOC115225393"; db_xref "GeneID:115225393"; gbkey "mRNA"; gene "LOC115225393"; ID ""; gene_name "LOC115225393"; transcript_id "XM_036513937.1"; product "nuclear pore glycoprotein p62, transcript variant X2"; exon_number "1"; model_evidence "Supporting evidence includes similarity to: 5 Proteins, and 100% coverage of the annotated genomic feature by RNAseq alignments, including 19 samples with support for all annotated introns";
NC_043023.1	Gnomon	exon	3329295	3329356	.	+	.	gene_id "LOC115225393"; db_xref "GeneID:115225393"; gbkey "mRNA"; gene "LOC115225393"; ID ""; gene_name "LOC115225393"; transcript_id "XM_036513937.1"; product "nuclear pore glycoprotein p62, transcript variant X2"; exon_number "2"; model_evidence "Supporting evidence includes similarity to: 5 Proteins, and 100% coverage of the annotated genomic feature by RNAseq alignments, including 19 samples with support for all annotated introns";
NC_043023.1	Gnomon	exon	3333430	3333558	.	+	.	gene_id "LOC115225393"; db_xref "GeneID:115225393"; gbkey "mRNA"; gene "LOC115225393"; ID ""; gene_name "LOC115225393"; transcript_id "XM_036513937.1"; product "nuclear pore glycoprotein p62, transcript variant X2"; exon_number "3"; model_evidence "Supporting evidence includes similarity to: 5 Proteins, and 100% coverage of the annotated genomic feature by RNAseq alignments, including 19 samples with support for all annotated introns";
NC_043023.1	Gnomon	exon	3336014	3336301	.	+	.	gene_id "LOC115225393"; db_xref "GeneID:115225393"; gbkey "mRNA"; gene "LOC115225393"; ID ""; gene_name "LOC115225393"; transcript_id "XM_036513937.1"; product "nuclear pore glycoprotein p62, transcript variant X2"; exon_number "4"; model_evidence "Supporting evidence includes similarity to: 5 Proteins, and 100% coverage of the annotated genomic feature by RNAseq alignments, including 19 samples with support for all annotated introns";
NC_043023.1	Gnomon	exon	3338808	3338967	.	+	.	gene_id "LOC115225393"; db_xref "GeneID:115225393"; gbkey "mRNA"; gene "LOC115225393"; ID ""; gene_name "LOC115225393"; transcript_id "XM_036513937.1"; product "nuclear pore glycoprotein p62, transcript variant X2"; exon_number "5"; model_evidence "Supporting evidence includes similarity to: 5 Proteins, and 100% coverage of the annotated genomic feature by RNAseq alignments, including 19 samples with support for all annotated introns";
NC_043023.1	Gnomon	exon	3340248	3340494	.	+	.	gene_id "LOC115225393"; db_xref "GeneID:115225393"; gbkey "mRNA"; gene "LOC115225393"; ID ""; gene_name "LOC115225393"; transcript_id "XM_036513937.1"; product "nuclear pore glycoprotein p62, transcript variant X2"; exon_number "6"; model_evidence "Supporting evidence includes similarity to: 5 Proteins, and 100% coverage of the annotated genomic feature by RNAseq alignments, including 19 samples with support for all annotated introns";
NC_043023.1	Gnomon	exon	3341218	3341402	.	+	.	gene_id "LOC115225393"; db_xref "GeneID:115225393"; gbkey "mRNA"; gene "LOC115225393"; ID ""; gene_name "LOC115225393"; transcript_id "XM_036513937.1"; product "nuclear pore glycoprotein p62, transcript variant X2"; exon_number "7"; model_evidence "Supporting evidence includes similarity to: 5 Proteins, and 100% coverage of the annotated genomic feature by RNAseq alignments, including 19 samples with support for all annotated introns";
NC_043023.1	Gnomon	exon	3343989	3344100	.	+	.	gene_id "LOC115225393"; db_xref "GeneID:115225393"; gbkey "mRNA"; gene "LOC115225393"; ID ""; gene_name "LOC115225393"; transcript_id "XM_036513937.1"; product "nuclear pore glycoprotein p62, transcript variant X2"; exon_number "8"; model_evidence "Supporting evidence includes similarity to: 5 Proteins, and 100% coverage of the annotated genomic feature by RNAseq alignments, including 19 samples with support for all annotated introns";
NC_043023.1	Gnomon	exon	3345691	3345757	.	+	.	gene_id "LOC115225393"; db_xref "GeneID:115225393"; gbkey "mRNA"; gene "LOC115225393"; ID ""; gene_name "LOC115225393"; transcript_id "XM_036513937.1"; product "nuclear pore glycoprotein p62, transcript variant X2"; exon_number "9"; model_evidence "Supporting evidence includes similarity to: 5 Proteins, and 100% coverage of the annotated genomic feature by RNAseq alignments, including 19 samples with support for all annotated introns";
NC_043023.1	Gnomon	exon	3348404	3349826	.	+	.	gene_id "LOC115225393"; db_xref "GeneID:115225393"; gbkey "mRNA"; gene "LOC115225393"; ID ""; gene_name "LOC115225393"; transcript_id "XM_036513937.1"; product "nuclear pore glycoprotein p62, transcript variant X2"; exon_number "10"; model_evidence "Supporting evidence includes similarity to: 5 Proteins, and 100% coverage of the annotated genomic feature by RNAseq alignments, including 19 samples with support for all annotated introns";
NC_043023.1	Gnomon	start_codon	3329296	3329298	.	+	0	gene_id "LOC115225393"; db_xref "GeneID:115225393"; gbkey "CDS"; gene "LOC115225393"; ID ""; gene_name "LOC115225393"; transcript_id "XM_036513937.1"; product "nuclear pore glycoprotein p62 isoform X1"; protein_id "XP_036369830.1"; exon_number "2";
NC_043023.1	Gnomon	stop_codon	3348493	3348495	.	+	0	gene_id "LOC115225393"; db_xref "GeneID:115225393"; gbkey "CDS"; gene "LOC115225393"; ID ""; gene_name "LOC115225393"; transcript_id "XM_036513937.1"; product "nuclear pore glycoprotein p62 isoform X1"; protein_id "XP_036369830.1"; exon_number "10";
NC_043023.1	Gnomon	transcript	3324200	3351779	.	+	.	gene_id "LOC115225393"; ID "XM_036513938.1"; gene_name "LOC115225393"; transcript_id "XM_036513938.1";
NC_043023.1	Gnomon	CDS	3329296	3329356	.	+	0	gene_id "LOC115225393"; db_xref "GeneID:115225393"; gbkey "CDS"; gene "LOC115225393"; ID ""; gene_name "LOC115225393"; transcript_id "XM_036513938.1"; product "nuclear pore glycoprotein p62 isoform X2"; protein_id "XP_036369831.1"; exon_number "2";
NC_043023.1	Gnomon	CDS	3333430	3333558	.	+	2	gene_id "LOC115225393"; db_xref "GeneID:115225393"; gbkey "CDS"; gene "LOC115225393"; ID ""; gene_name "LOC115225393"; transcript_id "XM_036513938.1"; product "nuclear pore glycoprotein p62 isoform X2"; protein_id "XP_036369831.1"; exon_number "3";
NC_043023.1	Gnomon	CDS	3336014	3336301	.	+	2	gene_id "LOC115225393"; db_xref "GeneID:115225393"; gbkey "CDS"; gene "LOC115225393"; ID ""; gene_name "LOC115225393"; transcript_id "XM_036513938.1"; product "nuclear pore glycoprotein p62 isoform X2"; protein_id "XP_036369831.1"; exon_number "4";
NC_043023.1	Gnomon	CDS	3338808	3338967	.	+	2	gene_id "LOC115225393"; db_xref "GeneID:115225393"; gbkey "CDS"; gene "LOC115225393"; ID ""; gene_name "LOC115225393"; transcript_id "XM_036513938.1"; product "nuclear pore glycoprotein p62 isoform X2"; protein_id "XP_036369831.1"; exon_number "5";
NC_043023.1	Gnomon	CDS	3340248	3340494	.	+	1	gene_id "LOC115225393"; db_xref "GeneID:115225393"; gbkey "CDS"; gene "LOC115225393"; ID ""; gene_name "LOC115225393"; transcript_id "XM_036513938.1"; product "nuclear pore glycoprotein p62 isoform X2"; protein_id "XP_036369831.1"; exon_number "6";
NC_043023.1	Gnomon	CDS	3341218	3341402	.	+	0	gene_id "LOC115225393"; db_xref "GeneID:115225393"; gbkey "CDS"; gene "LOC115225393"; ID ""; gene_name "LOC115225393"; transcript_id "XM_036513938.1"; product "nuclear pore glycoprotein p62 isoform X2"; protein_id "XP_036369831.1"; exon_number "7";
NC_043023.1	Gnomon	CDS	3343989	3344142	.	+	1	gene_id "LOC115225393"; db_xref "GeneID:115225393"; gbkey "CDS"; gene "LOC115225393"; ID ""; gene_name "LOC115225393"; transcript_id "XM_036513938.1"; product "nuclear pore glycoprotein p62 isoform X2"; protein_id "XP_036369831.1"; exon_number "8";
NC_043023.1	Gnomon	exon	3324200	3324353	.	+	.	gene_id "LOC115225393"; db_xref "GeneID:115225393"; gbkey "mRNA"; gene "LOC115225393"; ID ""; gene_name "LOC115225393"; transcript_id "XM_036513938.1"; product "nuclear pore glycoprotein p62, transcript variant X3"; exon_number "1"; model_evidence "Supporting evidence includes similarity to: 1 Protein, and 100% coverage of the annotated genomic feature by RNAseq alignments, including 1 sample with support for all annotated introns";
NC_043023.1	Gnomon	exon	3329295	3329356	.	+	.	gene_id "LOC115225393"; db_xref "GeneID:115225393"; gbkey "mRNA"; gene "LOC115225393"; ID ""; gene_name "LOC115225393"; transcript_id "XM_036513938.1"; product "nuclear pore glycoprotein p62, transcript variant X3"; exon_number "2"; model_evidence "Supporting evidence includes similarity to: 1 Protein, and 100% coverage of the annotated genomic feature by RNAseq alignments, including 1 sample with support for all annotated introns";
NC_043023.1	Gnomon	exon	3333430	3333558	.	+	.	gene_id "LOC115225393"; db_xref "GeneID:115225393"; gbkey "mRNA"; gene "LOC115225393"; ID ""; gene_name "LOC115225393"; transcript_id "XM_036513938.1"; product "nuclear pore glycoprotein p62, transcript variant X3"; exon_number "3"; model_evidence "Supporting evidence includes similarity to: 1 Protein, and 100% coverage of the annotated genomic feature by RNAseq alignments, including 1 sample with support for all annotated introns";
NC_043023.1	Gnomon	exon	3336014	3336301	.	+	.	gene_id "LOC115225393"; db_xref "GeneID:115225393"; gbkey "mRNA"; gene "LOC115225393"; ID ""; gene_name "LOC115225393"; transcript_id "XM_036513938.1"; product "nuclear pore glycoprotein p62, transcript variant X3"; exon_number "4"; model_evidence "Supporting evidence includes similarity to: 1 Protein, and 100% coverage of the annotated genomic feature by RNAseq alignments, including 1 sample with support for all annotated introns";
NC_043023.1	Gnomon	exon	3338808	3338967	.	+	.	gene_id "LOC115225393"; db_xref "GeneID:115225393"; gbkey "mRNA"; gene "LOC115225393"; ID ""; gene_name "LOC115225393"; transcript_id "XM_036513938.1"; product "nuclear pore glycoprotein p62, transcript variant X3"; exon_number "5"; model_evidence "Supporting evidence includes similarity to: 1 Protein, and 100% coverage of the annotated genomic feature by RNAseq alignments, including 1 sample with support for all annotated introns";
NC_043023.1	Gnomon	exon	3340248	3340494	.	+	.	gene_id "LOC115225393"; db_xref "GeneID:115225393"; gbkey "mRNA"; gene "LOC115225393"; ID ""; gene_name "LOC115225393"; transcript_id "XM_036513938.1"; product "nuclear pore glycoprotein p62, transcript variant X3"; exon_number "6"; model_evidence "Supporting evidence includes similarity to: 1 Protein, and 100% coverage of the annotated genomic feature by RNAseq alignments, including 1 sample with support for all annotated introns";
NC_043023.1	Gnomon	exon	3341218	3341402	.	+	.	gene_id "LOC115225393"; db_xref "GeneID:115225393"; gbkey "mRNA"; gene "LOC115225393"; ID ""; gene_name "LOC115225393"; transcript_id "XM_036513938.1"; product "nuclear pore glycoprotein p62, transcript variant X3"; exon_number "7"; model_evidence "Supporting evidence includes similarity to: 1 Protein, and 100% coverage of the annotated genomic feature by RNAseq alignments, including 1 sample with support for all annotated introns";
NC_043023.1	Gnomon	exon	3343989	3344143	.	+	.	gene_id "LOC115225393"; db_xref "GeneID:115225393"; gbkey "mRNA"; gene "LOC115225393"; ID ""; gene_name "LOC115225393"; transcript_id "XM_036513938.1"; product "nuclear pore glycoprotein p62, transcript variant X3"; exon_number "8"; model_evidence "Supporting evidence includes similarity to: 1 Protein, and 100% coverage of the annotated genomic feature by RNAseq alignments, including 1 sample with support for all annotated introns";
NC_043023.1	Gnomon	exon	3351768	3351779	.	+	.	gene_id "LOC115225393"; db_xref "GeneID:115225393"; gbkey "mRNA"; gene "LOC115225393"; ID ""; gene_name "LOC115225393"; transcript_id "XM_036513938.1"; product "nuclear pore glycoprotein p62, transcript variant X3"; exon_number "9"; model_evidence "Supporting evidence includes similarity to: 1 Protein, and 100% coverage of the annotated genomic feature by RNAseq alignments, including 1 sample with support for all annotated introns";
NC_043023.1	Gnomon	start_codon	3329296	3329298	.	+	0	gene_id "LOC115225393"; db_xref "GeneID:115225393"; gbkey "CDS"; gene "LOC115225393"; ID ""; gene_name "LOC115225393"; transcript_id "XM_036513938.1"; product "nuclear pore glycoprotein p62 isoform X2"; protein_id "XP_036369831.1"; exon_number "2";
NC_043023.1	Gnomon	stop_codon	3344143	3344143	.	+	0	gene_id "LOC115225393"; db_xref "GeneID:115225393"; gbkey "CDS"; gene "LOC115225393"; ID ""; gene_name "LOC115225393"; transcript_id "XM_036513938.1"; product "nuclear pore glycoprotein p62 isoform X2"; protein_id "XP_036369831.1"; exon_number "8";
NC_043023.1	Gnomon	stop_codon	3351768	3351769	.	+	2	gene_id "LOC115225393"; db_xref "GeneID:115225393"; gbkey "CDS"; gene "LOC115225393"; ID ""; gene_name "LOC115225393"; transcript_id "XM_036513938.1"; product "nuclear pore glycoprotein p62 isoform X2"; protein_id "XP_036369831.1"; exon_number "9";
NC_043023.1	Gnomon	gene	6843733	6911711	.	-	.	gene_id "LOC115225394"; db_xref "GeneID:115225394"; gbkey "Gene"; gene "LOC115225394"; gene_biotype "protein_coding"; ID ""; gene_name "LOC115225394";
NC_043023.1	PBRI~FLAMseq	transcript	6843733	6854830	.	-	.	gene_id "LOC115225394"; ID ""; gene_name "LOC115225394"; transcript_id "FLAMseq_ext~G57202.5"; uniq_trans_id "G57202.5"; three_prime_ext "5702";
NC_043023.1	PBRI~FLAMseq	exon	6849435	6850798	.	-	.	gene_id "LOC115225394"; ID ""; gene_name "LOC115225394"; transcript_id "FLAMseq_ext~G57202.5"; exon_number "3"; uniq_trans_id "G57202.5";
NC_043023.1	PBRI~FLAMseq	exon	6853870	6853944	.	-	.	gene_id "LOC115225394"; ID ""; gene_name "LOC115225394"; transcript_id "FLAMseq_ext~G57202.5"; exon_number "2"; uniq_trans_id "G57202.5";
NC_043023.1	PBRI~FLAMseq	exon	6854809	6854830	.	-	.	gene_id "LOC115225394"; ID ""; gene_name "LOC115225394"; transcript_id "FLAMseq_ext~G57202.5"; exon_number "1"; uniq_trans_id "G57202.5";
NC_043023.1	PBRI~FLAMseq	exon	6843733	6850798	.	-	.	gene_id "LOC115225394"; ID ""; gene_name "LOC115225394"; transcript_id "FLAMseq_ext~G57202.5"; exon_number "3"; uniq_trans_id "G57202.5"; three_prime_ext "5702";
NC_043023.1	PBRI	transcript	6849435	6854830	.	-	.	gene_id "LOC115225394"; ID ""; gene_name "LOC115225394"; transcript_id "G57202.5"; uniq_trans_id "G57202.5";
NC_043023.1	PBRI	exon	6849435	6850798	.	-	.	gene_id "LOC115225394"; ID ""; gene_name "LOC115225394"; transcript_id "G57202.5"; exon_number "3"; uniq_trans_id "G57202.5";
NC_043023.1	PBRI	exon	6853870	6853944	.	-	.	gene_id "LOC115225394"; ID ""; gene_name "LOC115225394"; transcript_id "G57202.5"; exon_number "2"; uniq_trans_id "G57202.5";
NC_043023.1	PBRI	exon	6854809	6854830	.	-	.	gene_id "LOC115225394"; ID ""; gene_name "LOC115225394"; transcript_id "G57202.5"; exon_number "1"; uniq_trans_id "G57202.5";
NC_043023.1	PBRI	transcript	6849899	6876964	.	-	.	gene_id "LOC115225394"; ID ""; gene_name "LOC115225394"; transcript_id "G57202.6"; uniq_trans_id "G57202.6";
NC_043023.1	PBRI	exon	6849899	6850798	.	-	.	gene_id "LOC115225394"; ID ""; gene_name "LOC115225394"; transcript_id "G57202.6"; exon_number "10"; uniq_trans_id "G57202.6";
NC_043023.1	PBRI	exon	6853870	6853944	.	-	.	gene_id "LOC115225394"; ID ""; gene_name "LOC115225394"; transcript_id "G57202.6"; exon_number "9"; uniq_trans_id "G57202.6";
NC_043023.1	PBRI	exon	6854809	6854945	.	-	.	gene_id "LOC115225394"; ID ""; gene_name "LOC115225394"; transcript_id "G57202.6"; exon_number "8"; uniq_trans_id "G57202.6";
NC_043023.1	PBRI	exon	6857257	6857365	.	-	.	gene_id "LOC115225394"; ID ""; gene_name "LOC115225394"; transcript_id "G57202.6"; exon_number "7"; uniq_trans_id "G57202.6";
NC_043023.1	PBRI	exon	6860496	6860660	.	-	.	gene_id "LOC115225394"; ID ""; gene_name "LOC115225394"; transcript_id "G57202.6"; exon_number "6"; uniq_trans_id "G57202.6";
NC_043023.1	PBRI	exon	6865139	6865245	.	-	.	gene_id "LOC115225394"; ID ""; gene_name "LOC115225394"; transcript_id "G57202.6"; exon_number "5"; uniq_trans_id "G57202.6";
NC_043023.1	PBRI	exon	6867761	6867936	.	-	.	gene_id "LOC115225394"; ID ""; gene_name "LOC115225394"; transcript_id "G57202.6"; exon_number "4"; uniq_trans_id "G57202.6";
NC_043023.1	PBRI	exon	6869806	6869988	.	-	.	gene_id "LOC115225394"; ID ""; gene_name "LOC115225394"; transcript_id "G57202.6"; exon_number "3"; uniq_trans_id "G57202.6";
NC_043023.1	PBRI	exon	6873794	6873881	.	-	.	gene_id "LOC115225394"; ID ""; gene_name "LOC115225394"; transcript_id "G57202.6"; exon_number "2"; uniq_trans_id "G57202.6";
NC_043023.1	PBRI	exon	6876426	6876964	.	-	.	gene_id "LOC115225394"; ID ""; gene_name "LOC115225394"; transcript_id "G57202.6"; exon_number "1"; uniq_trans_id "G57202.6";
NC_043023.1	Gnomon	transcript	6849836	6911711	.	-	.	gene_id "LOC115225394"; ID "XM_029796349.2"; gene_name "LOC115225394"; transcript_id "XM_029796349.2";
NC_043023.1	Gnomon	CDS	6850604	6850798	.	-	0	gene_id "LOC115225394"; db_xref "GeneID:115225394"; gbkey "CDS"; gene "LOC115225394"; ID ""; gene_name "LOC115225394"; transcript_id "XM_029796349.2"; product "sodium/hydrogen exchanger 9B2-like"; protein_id "XP_029652209.1"; exon_number "11";
NC_043023.1	Gnomon	CDS	6853870	6853944	.	-	0	gene_id "LOC115225394"; db_xref "GeneID:115225394"; gbkey "CDS"; gene "LOC115225394"; ID ""; gene_name "LOC115225394"; transcript_id "XM_029796349.2"; product "sodium/hydrogen exchanger 9B2-like"; protein_id "XP_029652209.1"; exon_number "10";
NC_043023.1	Gnomon	CDS	6854809	6854945	.	-	2	gene_id "LOC115225394"; db_xref "GeneID:115225394"; gbkey "CDS"; gene "LOC115225394"; ID ""; gene_name "LOC115225394"; transcript_id "XM_029796349.2"; product "sodium/hydrogen exchanger 9B2-like"; protein_id "XP_029652209.1"; exon_number "9";
NC_043023.1	Gnomon	CDS	6857257	6857365	.	-	0	gene_id "LOC115225394"; db_xref "GeneID:115225394"; gbkey "CDS"; gene "LOC115225394"; ID ""; gene_name "LOC115225394"; transcript_id "XM_029796349.2"; product "sodium/hydrogen exchanger 9B2-like"; protein_id "XP_029652209.1"; exon_number "8";
NC_043023.1	Gnomon	CDS	6860496	6860660	.	-	0	gene_id "LOC115225394"; db_xref "GeneID:115225394"; gbkey "CDS"; gene "LOC115225394"; ID ""; gene_name "LOC115225394"; transcript_id "XM_029796349.2"; product "sodium/hydrogen exchanger 9B2-like"; protein_id "XP_029652209.1"; exon_number "7";
NC_043023.1	Gnomon	CDS	6865139	6865245	.	-	2	gene_id "LOC115225394"; db_xref "GeneID:115225394"; gbkey "CDS"; gene "LOC115225394"; ID ""; gene_name "LOC115225394"; transcript_id "XM_029796349.2"; product "sodium/hydrogen exchanger 9B2-like"; protein_id "XP_029652209.1"; exon_number "6";
NC_043023.1	Gnomon	CDS	6867761	6867936	.	-	1	gene_id "LOC115225394"; db_xref "GeneID:115225394"; gbkey "CDS"; gene "LOC115225394"; ID ""; gene_name "LOC115225394"; transcript_id "XM_029796349.2"; product "sodium/hydrogen exchanger 9B2-like"; protein_id "XP_029652209.1"; exon_number "5";
NC_043023.1	Gnomon	CDS	6869806	6869988	.	-	1	gene_id "LOC115225394"; db_xref "GeneID:115225394"; gbkey "CDS"; gene "LOC115225394"; ID ""; gene_name "LOC115225394"; transcript_id "XM_029796349.2"; product "sodium/hydrogen exchanger 9B2-like"; protein_id "XP_029652209.1"; exon_number "4";
NC_043023.1	Gnomon	CDS	6873794	6873881	.	-	2	gene_id "LOC115225394"; db_xref "GeneID:115225394"; gbkey "CDS"; gene "LOC115225394"; ID ""; gene_name "LOC115225394"; transcript_id "XM_029796349.2"; product "sodium/hydrogen exchanger 9B2-like"; protein_id "XP_029652209.1"; exon_number "3";
NC_043023.1	Gnomon	CDS	6876426	6876873	.	-	0	gene_id "LOC115225394"; db_xref "GeneID:115225394"; gbkey "CDS"; gene "LOC115225394"; ID ""; gene_name "LOC115225394"; transcript_id "XM_029796349.2"; product "sodium/hydrogen exchanger 9B2-like"; protein_id "XP_029652209.1"; exon_number "2";
NC_043023.1	Gnomon	exon	6849836	6850798	.	-	.	gene_id "LOC115225394"; db_xref "GeneID:115225394"; gbkey "mRNA"; gene "LOC115225394"; ID ""; gene_name "LOC115225394"; transcript_id "XM_029796349.2"; product "sodium/hydrogen exchanger 9B2-like, transcript variant X1"; exon_number "11"; model_evidence "Supporting evidence includes similarity to: 13 Proteins, and 100% coverage of the annotated genomic feature by RNAseq alignments, including 20 samples with support for all annotated introns";
NC_043023.1	Gnomon	exon	6853870	6853944	.	-	.	gene_id "LOC115225394"; db_xref "GeneID:115225394"; gbkey "mRNA"; gene "LOC115225394"; ID ""; gene_name "LOC115225394"; transcript_id "XM_029796349.2"; product "sodium/hydrogen exchanger 9B2-like, transcript variant X1"; exon_number "10"; model_evidence "Supporting evidence includes similarity to: 13 Proteins, and 100% coverage of the annotated genomic feature by RNAseq alignments, including 20 samples with support for all annotated introns";
NC_043023.1	Gnomon	exon	6854809	6854945	.	-	.	gene_id "LOC115225394"; db_xref "GeneID:115225394"; gbkey "mRNA"; gene "LOC115225394"; ID ""; gene_name "LOC115225394"; transcript_id "XM_029796349.2"; product "sodium/hydrogen exchanger 9B2-like, transcript variant X1"; exon_number "9"; model_evidence "Supporting evidence includes similarity to: 13 Proteins, and 100% coverage of the annotated genomic feature by RNAseq alignments, including 20 samples with support for all annotated introns";
NC_043023.1	Gnomon	exon	6857257	6857365	.	-	.	gene_id "LOC115225394"; db_xref "GeneID:115225394"; gbkey "mRNA"; gene "LOC115225394"; ID ""; gene_name "LOC115225394"; transcript_id "XM_029796349.2"; product "sodium/hydrogen exchanger 9B2-like, transcript variant X1"; exon_number "8"; model_evidence "Supporting evidence includes similarity to: 13 Proteins, and 100% coverage of the annotated genomic feature by RNAseq alignments, including 20 samples with support for all annotated introns";
NC_043023.1	Gnomon	exon	6860496	6860660	.	-	.	gene_id "LOC115225394"; db_xref "GeneID:115225394"; gbkey "mRNA"; gene "LOC115225394"; ID ""; gene_name "LOC115225394"; transcript_id "XM_029796349.2"; product "sodium/hydrogen exchanger 9B2-like, transcript variant X1"; exon_number "7"; model_evidence "Supporting evidence includes similarity to: 13 Proteins, and 100% coverage of the annotated genomic feature by RNAseq alignments, including 20 samples with support for all annotated introns";
NC_043023.1	Gnomon	exon	6865139	6865245	.	-	.	gene_id "LOC115225394"; db_xref "GeneID:115225394"; gbkey "mRNA"; gene "LOC115225394"; ID ""; gene_name "LOC115225394"; transcript_id "XM_029796349.2"; product "sodium/hydrogen exchanger 9B2-like, transcript variant X1"; exon_number "6"; model_evidence "Supporting evidence includes similarity to: 13 Proteins, and 100% coverage of the annotated genomic feature by RNAseq alignments, including 20 samples with support for all annotated introns";
NC_043023.1	Gnomon	exon	6867761	6867936	.	-	.	gene_id "LOC115225394"; db_xref "GeneID:115225394"; gbkey "mRNA"; gene "LOC115225394"; ID ""; gene_name "LOC115225394"; transcript_id "XM_029796349.2"; product "sodium/hydrogen exchanger 9B2-like, transcript variant X1"; exon_number "5"; model_evidence "Supporting evidence includes similarity to: 13 Proteins, and 100% coverage of the annotated genomic feature by RNAseq alignments, including 20 samples with support for all annotated introns";
NC_043023.1	Gnomon	exon	6869806	6869988	.	-	.	gene_id "LOC115225394"; db_xref "GeneID:115225394"; gbkey "mRNA"; gene "LOC115225394"; ID ""; gene_name "LOC115225394"; transcript_id "XM_029796349.2"; product "sodium/hydrogen exchanger 9B2-like, transcript variant X1"; exon_number "4"; model_evidence "Supporting evidence includes similarity to: 13 Proteins, and 100% coverage of the annotated genomic feature by RNAseq alignments, including 20 samples with support for all annotated introns";
NC_043023.1	Gnomon	exon	6873794	6873881	.	-	.	gene_id "LOC115225394"; db_xref "GeneID:115225394"; gbkey "mRNA"; gene "LOC115225394"; ID ""; gene_name "LOC115225394"; transcript_id "XM_029796349.2"; product "sodium/hydrogen exchanger 9B2-like, transcript variant X1"; exon_number "3"; model_evidence "Supporting evidence includes similarity to: 13 Proteins, and 100% coverage of the annotated genomic feature by RNAseq alignments, including 20 samples with support for all annotated introns";
NC_043023.1	Gnomon	exon	6876426	6877683	.	-	.	gene_id "LOC115225394"; db_xref "GeneID:115225394"; gbkey "mRNA"; gene "LOC115225394"; ID ""; gene_name "LOC115225394"; transcript_id "XM_029796349.2"; product "sodium/hydrogen exchanger 9B2-like, transcript variant X1"; exon_number "2"; model_evidence "Supporting evidence includes similarity to: 13 Proteins, and 100% coverage of the annotated genomic feature by RNAseq alignments, including 20 samples with support for all annotated introns";
NC_043023.1	Gnomon	exon	6911600	6911711	.	-	.	gene_id "LOC115225394"; db_xref "GeneID:115225394"; gbkey "mRNA"; gene "LOC115225394"; ID ""; gene_name "LOC115225394"; transcript_id "XM_029796349.2"; product "sodium/hydrogen exchanger 9B2-like, transcript variant X1"; exon_number "1"; model_evidence "Supporting evidence includes similarity to: 13 Proteins, and 100% coverage of the annotated genomic feature by RNAseq alignments, including 20 samples with support for all annotated introns";
NC_043023.1	Gnomon	start_codon	6876871	6876873	.	-	0	gene_id "LOC115225394"; db_xref "GeneID:115225394"; gbkey "CDS"; gene "LOC115225394"; ID ""; gene_name "LOC115225394"; transcript_id "XM_029796349.2"; product "sodium/hydrogen exchanger 9B2-like"; protein_id "XP_029652209.1"; exon_number "2";
NC_043023.1	Gnomon	stop_codon	6850601	6850603	.	-	0	gene_id "LOC115225394"; db_xref "GeneID:115225394"; gbkey "CDS"; gene "LOC115225394"; ID ""; gene_name "LOC115225394"; transcript_id "XM_029796349.2"; product "sodium/hydrogen exchanger 9B2-like"; protein_id "XP_029652209.1"; exon_number "11";
NC_043023.1	Gnomon	transcript	6849836	6910156	.	-	.	gene_id "LOC115225394"; ID "XM_036514107.1"; gene_name "LOC115225394"; transcript_id "XM_036514107.1";
NC_043023.1	Gnomon	CDS	6850604	6850798	.	-	0	gene_id "LOC115225394"; db_xref "GeneID:115225394"; gbkey "CDS"; gene "LOC115225394"; ID ""; gene_name "LOC115225394"; transcript_id "XM_036514107.1"; product "sodium/hydrogen exchanger 9B2-like"; protein_id "XP_036370000.1"; exon_number "11";
NC_043023.1	Gnomon	CDS	6853870	6853944	.	-	0	gene_id "LOC115225394"; db_xref "GeneID:115225394"; gbkey "CDS"; gene "LOC115225394"; ID ""; gene_name "LOC115225394"; transcript_id "XM_036514107.1"; product "sodium/hydrogen exchanger 9B2-like"; protein_id "XP_036370000.1"; exon_number "10";
NC_043023.1	Gnomon	CDS	6854809	6854945	.	-	2	gene_id "LOC115225394"; db_xref "GeneID:115225394"; gbkey "CDS"; gene "LOC115225394"; ID ""; gene_name "LOC115225394"; transcript_id "XM_036514107.1"; product "sodium/hydrogen exchanger 9B2-like"; protein_id "XP_036370000.1"; exon_number "9";
NC_043023.1	Gnomon	CDS	6857257	6857365	.	-	0	gene_id "LOC115225394"; db_xref "GeneID:115225394"; gbkey "CDS"; gene "LOC115225394"; ID ""; gene_name "LOC115225394"; transcript_id "XM_036514107.1"; product "sodium/hydrogen exchanger 9B2-like"; protein_id "XP_036370000.1"; exon_number "8";
NC_043023.1	Gnomon	CDS	6860496	6860660	.	-	0	gene_id "LOC115225394"; db_xref "GeneID:115225394"; gbkey "CDS"; gene "LOC115225394"; ID ""; gene_name "LOC115225394"; transcript_id "XM_036514107.1"; product "sodium/hydrogen exchanger 9B2-like"; protein_id "XP_036370000.1"; exon_number "7";
NC_043023.1	Gnomon	CDS	6865139	6865245	.	-	2	gene_id "LOC115225394"; db_xref "GeneID:115225394"; gbkey "CDS"; gene "LOC115225394"; ID ""; gene_name "LOC115225394"; transcript_id "XM_036514107.1"; product "sodium/hydrogen exchanger 9B2-like"; protein_id "XP_036370000.1"; exon_number "6";
NC_043023.1	Gnomon	CDS	6867761	6867936	.	-	1	gene_id "LOC115225394"; db_xref "GeneID:115225394"; gbkey "CDS"; gene "LOC115225394"; ID ""; gene_name "LOC115225394"; transcript_id "XM_036514107.1"; product "sodium/hydrogen exchanger 9B2-like"; protein_id "XP_036370000.1"; exon_number "5";
NC_043023.1	Gnomon	CDS	6869806	6869988	.	-	1	gene_id "LOC115225394"; db_xref "GeneID:115225394"; gbkey "CDS"; gene "LOC115225394"; ID ""; gene_name "LOC115225394"; transcript_id "XM_036514107.1"; product "sodium/hydrogen exchanger 9B2-like"; protein_id "XP_036370000.1"; exon_number "4";
NC_043023.1	Gnomon	CDS	6873794	6873881	.	-	2	gene_id "LOC115225394"; db_xref "GeneID:115225394"; gbkey "CDS"; gene "LOC115225394"; ID ""; gene_name "LOC115225394"; transcript_id "XM_036514107.1"; product "sodium/hydrogen exchanger 9B2-like"; protein_id "XP_036370000.1"; exon_number "3";
NC_043023.1	Gnomon	CDS	6876426	6876873	.	-	0	gene_id "LOC115225394"; db_xref "GeneID:115225394"; gbkey "CDS"; gene "LOC115225394"; ID ""; gene_name "LOC115225394"; transcript_id "XM_036514107.1"; product "sodium/hydrogen exchanger 9B2-like"; protein_id "XP_036370000.1"; exon_number "2";
NC_043023.1	Gnomon	exon	6849836	6850798	.	-	.	gene_id "LOC115225394"; db_xref "GeneID:115225394"; gbkey "mRNA"; gene "LOC115225394"; ID ""; gene_name "LOC115225394"; transcript_id "XM_036514107.1"; product "sodium/hydrogen exchanger 9B2-like, transcript variant X2"; exon_number "11"; model_evidence "Supporting evidence includes similarity to: 13 Proteins, and 100% coverage of the annotated genomic feature by RNAseq alignments, including 5 samples with support for all annotated introns";
NC_043023.1	Gnomon	exon	6853870	6853944	.	-	.	gene_id "LOC115225394"; db_xref "GeneID:115225394"; gbkey "mRNA"; gene "LOC115225394"; ID ""; gene_name "LOC115225394"; transcript_id "XM_036514107.1"; product "sodium/hydrogen exchanger 9B2-like, transcript variant X2"; exon_number "10"; model_evidence "Supporting evidence includes similarity to: 13 Proteins, and 100% coverage of the annotated genomic feature by RNAseq alignments, including 5 samples with support for all annotated introns";
NC_043023.1	Gnomon	exon	6854809	6854945	.	-	.	gene_id "LOC115225394"; db_xref "GeneID:115225394"; gbkey "mRNA"; gene "LOC115225394"; ID ""; gene_name "LOC115225394"; transcript_id "XM_036514107.1"; product "sodium/hydrogen exchanger 9B2-like, transcript variant X2"; exon_number "9"; model_evidence "Supporting evidence includes similarity to: 13 Proteins, and 100% coverage of the annotated genomic feature by RNAseq alignments, including 5 samples with support for all annotated introns";
NC_043023.1	Gnomon	exon	6857257	6857365	.	-	.	gene_id "LOC115225394"; db_xref "GeneID:115225394"; gbkey "mRNA"; gene "LOC115225394"; ID ""; gene_name "LOC115225394"; transcript_id "XM_036514107.1"; product "sodium/hydrogen exchanger 9B2-like, transcript variant X2"; exon_number "8"; model_evidence "Supporting evidence includes similarity to: 13 Proteins, and 100% coverage of the annotated genomic feature by RNAseq alignments, including 5 samples with support for all annotated introns";
NC_043023.1	Gnomon	exon	6860496	6860660	.	-	.	gene_id "LOC115225394"; db_xref "GeneID:115225394"; gbkey "mRNA"; gene "LOC115225394"; ID ""; gene_name "LOC115225394"; transcript_id "XM_036514107.1"; product "sodium/hydrogen exchanger 9B2-like, transcript variant X2"; exon_number "7"; model_evidence "Supporting evidence includes similarity to: 13 Proteins, and 100% coverage of the annotated genomic feature by RNAseq alignments, including 5 samples with support for all annotated introns";
NC_043023.1	Gnomon	exon	6865139	6865245	.	-	.	gene_id "LOC115225394"; db_xref "GeneID:115225394"; gbkey "mRNA"; gene "LOC115225394"; ID ""; gene_name "LOC115225394"; transcript_id "XM_036514107.1"; product "sodium/hydrogen exchanger 9B2-like, transcript variant X2"; exon_number "6"; model_evidence "Supporting evidence includes similarity to: 13 Proteins, and 100% coverage of the annotated genomic feature by RNAseq alignments, including 5 samples with support for all annotated introns";
NC_043023.1	Gnomon	exon	6867761	6867936	.	-	.	gene_id "LOC115225394"; db_xref "GeneID:115225394"; gbkey "mRNA"; gene "LOC115225394"; ID ""; gene_name "LOC115225394"; transcript_id "XM_036514107.1"; product "sodium/hydrogen exchanger 9B2-like, transcript variant X2"; exon_number "5"; model_evidence "Supporting evidence includes similarity to: 13 Proteins, and 100% coverage of the annotated genomic feature by RNAseq alignments, including 5 samples with support for all annotated introns";
NC_043023.1	Gnomon	exon	6869806	6869988	.	-	.	gene_id "LOC115225394"; db_xref "GeneID:115225394"; gbkey "mRNA"; gene "LOC115225394"; ID ""; gene_name "LOC115225394"; transcript_id "XM_036514107.1"; product "sodium/hydrogen exchanger 9B2-like, transcript variant X2"; exon_number "4"; model_evidence "Supporting evidence includes similarity to: 13 Proteins, and 100% coverage of the annotated genomic feature by RNAseq alignments, including 5 samples with support for all annotated introns";
NC_043023.1	Gnomon	exon	6873794	6873881	.	-	.	gene_id "LOC115225394"; db_xref "GeneID:115225394"; gbkey "mRNA"; gene "LOC115225394"; ID ""; gene_name "LOC115225394"; transcript_id "XM_036514107.1"; product "sodium/hydrogen exchanger 9B2-like, transcript variant X2"; exon_number "3"; model_evidence "Supporting evidence includes similarity to: 13 Proteins, and 100% coverage of the annotated genomic feature by RNAseq alignments, including 5 samples with support for all annotated introns";
NC_043023.1	Gnomon	exon	6876426	6877683	.	-	.	gene_id "LOC115225394"; db_xref "GeneID:115225394"; gbkey "mRNA"; gene "LOC115225394"; ID ""; gene_name "LOC115225394"; transcript_id "XM_036514107.1"; product "sodium/hydrogen exchanger 9B2-like, transcript variant X2"; exon_number "2"; model_evidence "Supporting evidence includes similarity to: 13 Proteins, and 100% coverage of the annotated genomic feature by RNAseq alignments, including 5 samples with support for all annotated introns";
NC_043023.1	Gnomon	exon	6910052	6910156	.	-	.	gene_id "LOC115225394"; db_xref "GeneID:115225394"; gbkey "mRNA"; gene "LOC115225394"; ID ""; gene_name "LOC115225394"; transcript_id "XM_036514107.1"; product "sodium/hydrogen exchanger 9B2-like, transcript variant X2"; exon_number "1"; model_evidence "Supporting evidence includes similarity to: 13 Proteins, and 100% coverage of the annotated genomic feature by RNAseq alignments, including 5 samples with support for all annotated introns";
NC_043023.1	Gnomon	start_codon	6876871	6876873	.	-	0	gene_id "LOC115225394"; db_xref "GeneID:115225394"; gbkey "CDS"; gene "LOC115225394"; ID ""; gene_name "LOC115225394"; transcript_id "XM_036514107.1"; product "sodium/hydrogen exchanger 9B2-like"; protein_id "XP_036370000.1"; exon_number "2";
NC_043023.1	Gnomon	stop_codon	6850601	6850603	.	-	0	gene_id "LOC115225394"; db_xref "GeneID:115225394"; gbkey "CDS"; gene "LOC115225394"; ID ""; gene_name "LOC115225394"; transcript_id "XM_036514107.1"; product "sodium/hydrogen exchanger 9B2-like"; protein_id "XP_036370000.1"; exon_number "11";
NC_043023.1	Gnomon	transcript	6849836	6893292	.	-	.	gene_id "LOC115225394"; ID "XM_036514108.1"; gene_name "LOC115225394"; transcript_id "XM_036514108.1";
NC_043023.1	Gnomon	CDS	6850604	6850798	.	-	0	gene_id "LOC115225394"; db_xref "GeneID:115225394"; gbkey "CDS"; gene "LOC115225394"; ID ""; gene_name "LOC115225394"; transcript_id "XM_036514108.1"; product "sodium/hydrogen exchanger 9B2-like"; protein_id "XP_036370001.1"; exon_number "11";
NC_043023.1	Gnomon	CDS	6853870	6853944	.	-	0	gene_id "LOC115225394"; db_xref "GeneID:115225394"; gbkey "CDS"; gene "LOC115225394"; ID ""; gene_name "LOC115225394"; transcript_id "XM_036514108.1"; product "sodium/hydrogen exchanger 9B2-like"; protein_id "XP_036370001.1"; exon_number "10";
NC_043023.1	Gnomon	CDS	6854809	6854945	.	-	2	gene_id "LOC115225394"; db_xref "GeneID:115225394"; gbkey "CDS"; gene "LOC115225394"; ID ""; gene_name "LOC115225394"; transcript_id "XM_036514108.1"; product "sodium/hydrogen exchanger 9B2-like"; protein_id "XP_036370001.1"; exon_number "9";
NC_043023.1	Gnomon	CDS	6857257	6857365	.	-	0	gene_id "LOC115225394"; db_xref "GeneID:115225394"; gbkey "CDS"; gene "LOC115225394"; ID ""; gene_name "LOC115225394"; transcript_id "XM_036514108.1"; product "sodium/hydrogen exchanger 9B2-like"; protein_id "XP_036370001.1"; exon_number "8";
NC_043023.1	Gnomon	CDS	6860496	6860660	.	-	0	gene_id "LOC115225394"; db_xref "GeneID:115225394"; gbkey "CDS"; gene "LOC115225394"; ID ""; gene_name "LOC115225394"; transcript_id "XM_036514108.1"; product "sodium/hydrogen exchanger 9B2-like"; protein_id "XP_036370001.1"; exon_number "7";
NC_043023.1	Gnomon	CDS	6865139	6865245	.	-	2	gene_id "LOC115225394"; db_xref "GeneID:115225394"; gbkey "CDS"; gene "LOC115225394"; ID ""; gene_name "LOC115225394"; transcript_id "XM_036514108.1"; product "sodium/hydrogen exchanger 9B2-like"; protein_id "XP_036370001.1"; exon_number "6";
NC_043023.1	Gnomon	CDS	6867761	6867936	.	-	1	gene_id "LOC115225394"; db_xref "GeneID:115225394"; gbkey "CDS"; gene "LOC115225394"; ID ""; gene_name "LOC115225394"; transcript_id "XM_036514108.1"; product "sodium/hydrogen exchanger 9B2-like"; protein_id "XP_036370001.1"; exon_number "5";
NC_043023.1	Gnomon	CDS	6869806	6869988	.	-	1	gene_id "LOC115225394"; db_xref "GeneID:115225394"; gbkey "CDS"; gene "LOC115225394"; ID ""; gene_name "LOC115225394"; transcript_id "XM_036514108.1"; product "sodium/hydrogen exchanger 9B2-like"; protein_id "XP_036370001.1"; exon_number "4";
NC_043023.1	Gnomon	CDS	6873794	6873881	.	-	2	gene_id "LOC115225394"; db_xref "GeneID:115225394"; gbkey "CDS"; gene "LOC115225394"; ID ""; gene_name "LOC115225394"; transcript_id "XM_036514108.1"; product "sodium/hydrogen exchanger 9B2-like"; protein_id "XP_036370001.1"; exon_number "3";
NC_043023.1	Gnomon	CDS	6876426	6876873	.	-	0	gene_id "LOC115225394"; db_xref "GeneID:115225394"; gbkey "CDS"; gene "LOC115225394"; ID ""; gene_name "LOC115225394"; transcript_id "XM_036514108.1"; product "sodium/hydrogen exchanger 9B2-like"; protein_id "XP_036370001.1"; exon_number "2";
NC_043023.1	Gnomon	exon	6849836	6850798	.	-	.	gene_id "LOC115225394"; db_xref "GeneID:115225394"; gbkey "mRNA"; gene "LOC115225394"; ID ""; gene_name "LOC115225394"; transcript_id "XM_036514108.1"; product "sodium/hydrogen exchanger 9B2-like, transcript variant X3"; exon_number "11"; model_evidence "Supporting evidence includes similarity to: 13 Proteins, and 100% coverage of the annotated genomic feature by RNAseq alignments, including 7 samples with support for all annotated introns";
NC_043023.1	Gnomon	exon	6853870	6853944	.	-	.	gene_id "LOC115225394"; db_xref "GeneID:115225394"; gbkey "mRNA"; gene "LOC115225394"; ID ""; gene_name "LOC115225394"; transcript_id "XM_036514108.1"; product "sodium/hydrogen exchanger 9B2-like, transcript variant X3"; exon_number "10"; model_evidence "Supporting evidence includes similarity to: 13 Proteins, and 100% coverage of the annotated genomic feature by RNAseq alignments, including 7 samples with support for all annotated introns";
NC_043023.1	Gnomon	exon	6854809	6854945	.	-	.	gene_id "LOC115225394"; db_xref "GeneID:115225394"; gbkey "mRNA"; gene "LOC115225394"; ID ""; gene_name "LOC115225394"; transcript_id "XM_036514108.1"; product "sodium/hydrogen exchanger 9B2-like, transcript variant X3"; exon_number "9"; model_evidence "Supporting evidence includes similarity to: 13 Proteins, and 100% coverage of the annotated genomic feature by RNAseq alignments, including 7 samples with support for all annotated introns";
NC_043023.1	Gnomon	exon	6857257	6857365	.	-	.	gene_id "LOC115225394"; db_xref "GeneID:115225394"; gbkey "mRNA"; gene "LOC115225394"; ID ""; gene_name "LOC115225394"; transcript_id "XM_036514108.1"; product "sodium/hydrogen exchanger 9B2-like, transcript variant X3"; exon_number "8"; model_evidence "Supporting evidence includes similarity to: 13 Proteins, and 100% coverage of the annotated genomic feature by RNAseq alignments, including 7 samples with support for all annotated introns";
NC_043023.1	Gnomon	exon	6860496	6860660	.	-	.	gene_id "LOC115225394"; db_xref "GeneID:115225394"; gbkey "mRNA"; gene "LOC115225394"; ID ""; gene_name "LOC115225394"; transcript_id "XM_036514108.1"; product "sodium/hydrogen exchanger 9B2-like, transcript variant X3"; exon_number "7"; model_evidence "Supporting evidence includes similarity to: 13 Proteins, and 100% coverage of the annotated genomic feature by RNAseq alignments, including 7 samples with support for all annotated introns";
NC_043023.1	Gnomon	exon	6865139	6865245	.	-	.	gene_id "LOC115225394"; db_xref "GeneID:115225394"; gbkey "mRNA"; gene "LOC115225394"; ID ""; gene_name "LOC115225394"; transcript_id "XM_036514108.1"; product "sodium/hydrogen exchanger 9B2-like, transcript variant X3"; exon_number "6"; model_evidence "Supporting evidence includes similarity to: 13 Proteins, and 100% coverage of the annotated genomic feature by RNAseq alignments, including 7 samples with support for all annotated introns";
NC_043023.1	Gnomon	exon	6867761	6867936	.	-	.	gene_id "LOC115225394"; db_xref "GeneID:115225394"; gbkey "mRNA"; gene "LOC115225394"; ID ""; gene_name "LOC115225394"; transcript_id "XM_036514108.1"; product "sodium/hydrogen exchanger 9B2-like, transcript variant X3"; exon_number "5"; model_evidence "Supporting evidence includes similarity to: 13 Proteins, and 100% coverage of the annotated genomic feature by RNAseq alignments, including 7 samples with support for all annotated introns";
NC_043023.1	Gnomon	exon	6869806	6869988	.	-	.	gene_id "LOC115225394"; db_xref "GeneID:115225394"; gbkey "mRNA"; gene "LOC115225394"; ID ""; gene_name "LOC115225394"; transcript_id "XM_036514108.1"; product "sodium/hydrogen exchanger 9B2-like, transcript variant X3"; exon_number "4"; model_evidence "Supporting evidence includes similarity to: 13 Proteins, and 100% coverage of the annotated genomic feature by RNAseq alignments, including 7 samples with support for all annotated introns";
NC_043023.1	Gnomon	exon	6873794	6873881	.	-	.	gene_id "LOC115225394"; db_xref "GeneID:115225394"; gbkey "mRNA"; gene "LOC115225394"; ID ""; gene_name "LOC115225394"; transcript_id "XM_036514108.1"; product "sodium/hydrogen exchanger 9B2-like, transcript variant X3"; exon_number "3"; model_evidence "Supporting evidence includes similarity to: 13 Proteins, and 100% coverage of the annotated genomic feature by RNAseq alignments, including 7 samples with support for all annotated introns";
NC_043023.1	Gnomon	exon	6876426	6877683	.	-	.	gene_id "LOC115225394"; db_xref "GeneID:115225394"; gbkey "mRNA"; gene "LOC115225394"; ID ""; gene_name "LOC115225394"; transcript_id "XM_036514108.1"; product "sodium/hydrogen exchanger 9B2-like, transcript variant X3"; exon_number "2"; model_evidence "Supporting evidence includes similarity to: 13 Proteins, and 100% coverage of the annotated genomic feature by RNAseq alignments, including 7 samples with support for all annotated introns";
NC_043023.1	Gnomon	exon	6893014	6893292	.	-	.	gene_id "LOC115225394"; db_xref "GeneID:115225394"; gbkey "mRNA"; gene "LOC115225394"; ID ""; gene_name "LOC115225394"; transcript_id "XM_036514108.1"; product "sodium/hydrogen exchanger 9B2-like, transcript variant X3"; exon_number "1"; model_evidence "Supporting evidence includes similarity to: 13 Proteins, and 100% coverage of the annotated genomic feature by RNAseq alignments, including 7 samples with support for all annotated introns";
NC_043023.1	Gnomon	start_codon	6876871	6876873	.	-	0	gene_id "LOC115225394"; db_xref "GeneID:115225394"; gbkey "CDS"; gene "LOC115225394"; ID ""; gene_name "LOC115225394"; transcript_id "XM_036514108.1"; product "sodium/hydrogen exchanger 9B2-like"; protein_id "XP_036370001.1"; exon_number "2";
NC_043023.1	Gnomon	stop_codon	6850601	6850603	.	-	0	gene_id "LOC115225394"; db_xref "GeneID:115225394"; gbkey "CDS"; gene "LOC115225394"; ID ""; gene_name "LOC115225394"; transcript_id "XM_036514108.1"; product "sodium/hydrogen exchanger 9B2-like"; protein_id "XP_036370001.1"; exon_number "11";
NC_043023.1	Gnomon	gene	5521770	5567868	.	-	.	gene_id "LOC115225395"; db_xref "GeneID:115225395"; gbkey "Gene"; gene "LOC115225395"; gene_biotype "protein_coding"; ID ""; gene_name "LOC115225395";
NC_043023.1	PBRI~FLAMseq	transcript	5521770	5540274	.	-	.	gene_id "LOC115225395"; ID ""; gene_name "LOC115225395"; transcript_id "FLAMseq_ext~G57167.3"; uniq_trans_id "G57167.3"; three_prime_ext "5";
NC_043023.1	PBRI~FLAMseq	exon	5521775	5522937	.	-	.	gene_id "LOC115225395"; ID ""; gene_name "LOC115225395"; transcript_id "FLAMseq_ext~G57167.3"; exon_number "7"; uniq_trans_id "G57167.3";
NC_043023.1	PBRI~FLAMseq	exon	5524009	5524260	.	-	.	gene_id "LOC115225395"; ID ""; gene_name "LOC115225395"; transcript_id "FLAMseq_ext~G57167.3"; exon_number "6"; uniq_trans_id "G57167.3";
NC_043023.1	PBRI~FLAMseq	exon	5524576	5524617	.	-	.	gene_id "LOC115225395"; ID ""; gene_name "LOC115225395"; transcript_id "FLAMseq_ext~G57167.3"; exon_number "5"; uniq_trans_id "G57167.3";
NC_043023.1	PBRI~FLAMseq	exon	5527465	5527713	.	-	.	gene_id "LOC115225395"; ID ""; gene_name "LOC115225395"; transcript_id "FLAMseq_ext~G57167.3"; exon_number "4"; uniq_trans_id "G57167.3";
NC_043023.1	PBRI~FLAMseq	exon	5528471	5528509	.	-	.	gene_id "LOC115225395"; ID ""; gene_name "LOC115225395"; transcript_id "FLAMseq_ext~G57167.3"; exon_number "3"; uniq_trans_id "G57167.3";
NC_043023.1	PBRI~FLAMseq	exon	5529259	5529313	.	-	.	gene_id "LOC115225395"; ID ""; gene_name "LOC115225395"; transcript_id "FLAMseq_ext~G57167.3"; exon_number "2"; uniq_trans_id "G57167.3";
NC_043023.1	PBRI~FLAMseq	exon	5539819	5540274	.	-	.	gene_id "LOC115225395"; ID ""; gene_name "LOC115225395"; transcript_id "FLAMseq_ext~G57167.3"; exon_number "1"; uniq_trans_id "G57167.3";
NC_043023.1	PBRI~FLAMseq	exon	5521770	5522937	.	-	.	gene_id "LOC115225395"; ID ""; gene_name "LOC115225395"; transcript_id "FLAMseq_ext~G57167.3"; exon_number "7"; uniq_trans_id "G57167.3"; three_prime_ext "5";
NC_043023.1	PBRI	transcript	5522377	5540190	.	-	.	gene_id "LOC115225395"; ID ""; gene_name "LOC115225395"; transcript_id "G57167.10"; uniq_trans_id "G57167.10";
NC_043023.1	PBRI	exon	5522377	5522937	.	-	.	gene_id "LOC115225395"; ID ""; gene_name "LOC115225395"; transcript_id "G57167.10"; exon_number "7"; uniq_trans_id "G57167.10";
NC_043023.1	PBRI	exon	5524009	5524260	.	-	.	gene_id "LOC115225395"; ID ""; gene_name "LOC115225395"; transcript_id "G57167.10"; exon_number "6"; uniq_trans_id "G57167.10";
NC_043023.1	PBRI	exon	5524576	5524617	.	-	.	gene_id "LOC115225395"; ID ""; gene_name "LOC115225395"; transcript_id "G57167.10"; exon_number "5"; uniq_trans_id "G57167.10";
NC_043023.1	PBRI	exon	5527465	5527713	.	-	.	gene_id "LOC115225395"; ID ""; gene_name "LOC115225395"; transcript_id "G57167.10"; exon_number "4"; uniq_trans_id "G57167.10";
NC_043023.1	PBRI	exon	5528471	5528509	.	-	.	gene_id "LOC115225395"; ID ""; gene_name "LOC115225395"; transcript_id "G57167.10"; exon_number "3"; uniq_trans_id "G57167.10";
NC_043023.1	PBRI	exon	5529259	5529313	.	-	.	gene_id "LOC115225395"; ID ""; gene_name "LOC115225395"; transcript_id "G57167.10"; exon_number "2"; uniq_trans_id "G57167.10";
NC_043023.1	PBRI	exon	5539819	5540190	.	-	.	gene_id "LOC115225395"; ID ""; gene_name "LOC115225395"; transcript_id "G57167.10"; exon_number "1"; uniq_trans_id "G57167.10";
NC_043023.1	PBRI	transcript	5549989	5556586	.	-	.	gene_id "LOC115225395"; ID ""; gene_name "LOC115225395"; transcript_id "G57167.13"; uniq_trans_id "G57167.13";
NC_043023.1	PBRI	exon	5549989	5550540	.	-	.	gene_id "LOC115225395"; ID ""; gene_name "LOC115225395"; transcript_id "G57167.13"; exon_number "4"; uniq_trans_id "G57167.13";
NC_043023.1	PBRI	exon	5551579	5551830	.	-	.	gene_id "LOC115225395"; ID ""; gene_name "LOC115225395"; transcript_id "G57167.13"; exon_number "3"; uniq_trans_id "G57167.13";
NC_043023.1	PBRI	exon	5552146	5552187	.	-	.	gene_id "LOC115225395"; ID ""; gene_name "LOC115225395"; transcript_id "G57167.13"; exon_number "2"; uniq_trans_id "G57167.13";
NC_043023.1	PBRI	exon	5556537	5556586	.	-	.	gene_id "LOC115225395"; ID ""; gene_name "LOC115225395"; transcript_id "G57167.13"; exon_number "1"; uniq_trans_id "G57167.13";
NC_043023.1	PBRI	transcript	5521775	5540274	.	-	.	gene_id "LOC115225395"; ID ""; gene_name "LOC115225395"; transcript_id "G57167.3"; uniq_trans_id "G57167.3";
NC_043023.1	PBRI	exon	5521775	5522937	.	-	.	gene_id "LOC115225395"; ID ""; gene_name "LOC115225395"; transcript_id "G57167.3"; exon_number "7"; uniq_trans_id "G57167.3";
NC_043023.1	PBRI	exon	5524009	5524260	.	-	.	gene_id "LOC115225395"; ID ""; gene_name "LOC115225395"; transcript_id "G57167.3"; exon_number "6"; uniq_trans_id "G57167.3";
NC_043023.1	PBRI	exon	5524576	5524617	.	-	.	gene_id "LOC115225395"; ID ""; gene_name "LOC115225395"; transcript_id "G57167.3"; exon_number "5"; uniq_trans_id "G57167.3";
NC_043023.1	PBRI	exon	5527465	5527713	.	-	.	gene_id "LOC115225395"; ID ""; gene_name "LOC115225395"; transcript_id "G57167.3"; exon_number "4"; uniq_trans_id "G57167.3";
NC_043023.1	PBRI	exon	5528471	5528509	.	-	.	gene_id "LOC115225395"; ID ""; gene_name "LOC115225395"; transcript_id "G57167.3"; exon_number "3"; uniq_trans_id "G57167.3";
NC_043023.1	PBRI	exon	5529259	5529313	.	-	.	gene_id "LOC115225395"; ID ""; gene_name "LOC115225395"; transcript_id "G57167.3"; exon_number "2"; uniq_trans_id "G57167.3";
NC_043023.1	PBRI	exon	5539819	5540274	.	-	.	gene_id "LOC115225395"; ID ""; gene_name "LOC115225395"; transcript_id "G57167.3"; exon_number "1"; uniq_trans_id "G57167.3";
NC_043023.1	Gnomon	transcript	5522418	5567868	.	-	.	gene_id "LOC115225395"; ID "XM_036513981.1"; gene_name "LOC115225395"; transcript_id "XM_036513981.1";
NC_043023.1	Gnomon	CDS	5522798	5522937	.	-	2	gene_id "LOC115225395"; db_xref "GeneID:115225395"; gbkey "CDS"; gene "LOC115225395"; ID ""; gene_name "LOC115225395"; transcript_id "XM_036513981.1"; product "uncharacterized protein LOC115225395"; protein_id "XP_036369874.1"; exon_number "7";
NC_043023.1	Gnomon	CDS	5524009	5524260	.	-	2	gene_id "LOC115225395"; db_xref "GeneID:115225395"; gbkey "CDS"; gene "LOC115225395"; ID ""; gene_name "LOC115225395"; transcript_id "XM_036513981.1"; product "uncharacterized protein LOC115225395"; protein_id "XP_036369874.1"; exon_number "6";
NC_043023.1	Gnomon	CDS	5552146	5552187	.	-	2	gene_id "LOC115225395"; db_xref "GeneID:115225395"; gbkey "CDS"; gene "LOC115225395"; ID ""; gene_name "LOC115225395"; transcript_id "XM_036513981.1"; product "uncharacterized protein LOC115225395"; protein_id "XP_036369874.1"; exon_number "5";
NC_043023.1	Gnomon	CDS	5556537	5556788	.	-	2	gene_id "LOC115225395"; db_xref "GeneID:115225395"; gbkey "CDS"; gene "LOC115225395"; ID ""; gene_name "LOC115225395"; transcript_id "XM_036513981.1"; product "uncharacterized protein LOC115225395"; protein_id "XP_036369874.1"; exon_number "4";
NC_043023.1	Gnomon	CDS	5556957	5556995	.	-	2	gene_id "LOC115225395"; db_xref "GeneID:115225395"; gbkey "CDS"; gene "LOC115225395"; ID ""; gene_name "LOC115225395"; transcript_id "XM_036513981.1"; product "uncharacterized protein LOC115225395"; protein_id "XP_036369874.1"; exon_number "3";
NC_043023.1	Gnomon	CDS	5557751	5557805	.	-	0	gene_id "LOC115225395"; db_xref "GeneID:115225395"; gbkey "CDS"; gene "LOC115225395"; ID ""; gene_name "LOC115225395"; transcript_id "XM_036513981.1"; product "uncharacterized protein LOC115225395"; protein_id "XP_036369874.1"; exon_number "2";
NC_043023.1	Gnomon	exon	5522418	5522937	.	-	.	gene_id "LOC115225395"; db_xref "GeneID:115225395"; gbkey "mRNA"; gene "LOC115225395"; ID ""; gene_name "LOC115225395"; transcript_id "XM_036513981.1"; product "uncharacterized LOC115225395"; exon_number "7"; model_evidence "Supporting evidence includes similarity to: 100% coverage of the annotated genomic feature by RNAseq alignments, including 5 samples with support for all annotated introns";
NC_043023.1	Gnomon	exon	5524009	5524260	.	-	.	gene_id "LOC115225395"; db_xref "GeneID:115225395"; gbkey "mRNA"; gene "LOC115225395"; ID ""; gene_name "LOC115225395"; transcript_id "XM_036513981.1"; product "uncharacterized LOC115225395"; exon_number "6"; model_evidence "Supporting evidence includes similarity to: 100% coverage of the annotated genomic feature by RNAseq alignments, including 5 samples with support for all annotated introns";
NC_043023.1	Gnomon	exon	5552146	5552187	.	-	.	gene_id "LOC115225395"; db_xref "GeneID:115225395"; gbkey "mRNA"; gene "LOC115225395"; ID ""; gene_name "LOC115225395"; transcript_id "XM_036513981.1"; product "uncharacterized LOC115225395"; exon_number "5"; model_evidence "Supporting evidence includes similarity to: 100% coverage of the annotated genomic feature by RNAseq alignments, including 5 samples with support for all annotated introns";
NC_043023.1	Gnomon	exon	5556537	5556788	.	-	.	gene_id "LOC115225395"; db_xref "GeneID:115225395"; gbkey "mRNA"; gene "LOC115225395"; ID ""; gene_name "LOC115225395"; transcript_id "XM_036513981.1"; product "uncharacterized LOC115225395"; exon_number "4"; model_evidence "Supporting evidence includes similarity to: 100% coverage of the annotated genomic feature by RNAseq alignments, including 5 samples with support for all annotated introns";
NC_043023.1	Gnomon	exon	5556957	5556995	.	-	.	gene_id "LOC115225395"; db_xref "GeneID:115225395"; gbkey "mRNA"; gene "LOC115225395"; ID ""; gene_name "LOC115225395"; transcript_id "XM_036513981.1"; product "uncharacterized LOC115225395"; exon_number "3"; model_evidence "Supporting evidence includes similarity to: 100% coverage of the annotated genomic feature by RNAseq alignments, including 5 samples with support for all annotated introns";
NC_043023.1	Gnomon	exon	5557751	5557808	.	-	.	gene_id "LOC115225395"; db_xref "GeneID:115225395"; gbkey "mRNA"; gene "LOC115225395"; ID ""; gene_name "LOC115225395"; transcript_id "XM_036513981.1"; product "uncharacterized LOC115225395"; exon_number "2"; model_evidence "Supporting evidence includes similarity to: 100% coverage of the annotated genomic feature by RNAseq alignments, including 5 samples with support for all annotated introns";
NC_043023.1	Gnomon	exon	5567858	5567868	.	-	.	gene_id "LOC115225395"; db_xref "GeneID:115225395"; gbkey "mRNA"; gene "LOC115225395"; ID ""; gene_name "LOC115225395"; transcript_id "XM_036513981.1"; product "uncharacterized LOC115225395"; exon_number "1"; model_evidence "Supporting evidence includes similarity to: 100% coverage of the annotated genomic feature by RNAseq alignments, including 5 samples with support for all annotated introns";
NC_043023.1	Gnomon	start_codon	5557803	5557805	.	-	0	gene_id "LOC115225395"; db_xref "GeneID:115225395"; gbkey "CDS"; gene "LOC115225395"; ID ""; gene_name "LOC115225395"; transcript_id "XM_036513981.1"; product "uncharacterized protein LOC115225395"; protein_id "XP_036369874.1"; exon_number "2";
NC_043023.1	Gnomon	stop_codon	5522795	5522797	.	-	0	gene_id "LOC115225395"; db_xref "GeneID:115225395"; gbkey "CDS"; gene "LOC115225395"; ID ""; gene_name "LOC115225395"; transcript_id "XM_036513981.1"; product "uncharacterized protein LOC115225395"; protein_id "XP_036369874.1"; exon_number "7";
NC_043023.1	Gnomon	gene	4963525	5007800	.	+	.	gene_id "LOC115225396"; db_xref "GeneID:115225396"; gbkey "Gene"; gene "LOC115225396"; gene_biotype "protein_coding"; ID ""; gene_name "LOC115225396";
NC_043023.1	Gnomon~FLAMseq	transcript	4963525	5007800	.	+	.	gene_id "LOC115225396"; ID "XM_029796351.2"; gene_name "LOC115225396"; transcript_id "FLAMseq_ext~XM_029796351.2"; three_prime_ext "272";
NC_043023.1	Gnomon~FLAMseq	exon	4963525	4963586	.	+	.	gene_id "LOC115225396"; db_xref "GeneID:115225396"; gbkey "mRNA"; gene "LOC115225396"; ID ""; gene_name "LOC115225396"; transcript_id "FLAMseq_ext~XM_029796351.2"; product "kinetochore protein Nuf2-B-like"; exon_number "1"; model_evidence "Supporting evidence includes similarity to: 100% coverage of the annotated genomic feature by RNAseq alignments, including 9 samples with support for all annotated introns";
NC_043023.1	Gnomon~FLAMseq	exon	4969403	4969561	.	+	.	gene_id "LOC115225396"; db_xref "GeneID:115225396"; gbkey "mRNA"; gene "LOC115225396"; ID ""; gene_name "LOC115225396"; transcript_id "FLAMseq_ext~XM_029796351.2"; product "kinetochore protein Nuf2-B-like"; exon_number "2"; model_evidence "Supporting evidence includes similarity to: 100% coverage of the annotated genomic feature by RNAseq alignments, including 9 samples with support for all annotated introns";
NC_043023.1	Gnomon~FLAMseq	exon	4972037	4972111	.	+	.	gene_id "LOC115225396"; db_xref "GeneID:115225396"; gbkey "mRNA"; gene "LOC115225396"; ID ""; gene_name "LOC115225396"; transcript_id "FLAMseq_ext~XM_029796351.2"; product "kinetochore protein Nuf2-B-like"; exon_number "3"; model_evidence "Supporting evidence includes similarity to: 100% coverage of the annotated genomic feature by RNAseq alignments, including 9 samples with support for all annotated introns";
NC_043023.1	Gnomon~FLAMseq	exon	4974996	4975087	.	+	.	gene_id "LOC115225396"; db_xref "GeneID:115225396"; gbkey "mRNA"; gene "LOC115225396"; ID ""; gene_name "LOC115225396"; transcript_id "FLAMseq_ext~XM_029796351.2"; product "kinetochore protein Nuf2-B-like"; exon_number "4"; model_evidence "Supporting evidence includes similarity to: 100% coverage of the annotated genomic feature by RNAseq alignments, including 9 samples with support for all annotated introns";
NC_043023.1	Gnomon~FLAMseq	exon	4979031	4979092	.	+	.	gene_id "LOC115225396"; db_xref "GeneID:115225396"; gbkey "mRNA"; gene "LOC115225396"; ID ""; gene_name "LOC115225396"; transcript_id "FLAMseq_ext~XM_029796351.2"; product "kinetochore protein Nuf2-B-like"; exon_number "5"; model_evidence "Supporting evidence includes similarity to: 100% coverage of the annotated genomic feature by RNAseq alignments, including 9 samples with support for all annotated introns";
NC_043023.1	Gnomon~FLAMseq	exon	4980115	4980212	.	+	.	gene_id "LOC115225396"; db_xref "GeneID:115225396"; gbkey "mRNA"; gene "LOC115225396"; ID ""; gene_name "LOC115225396"; transcript_id "FLAMseq_ext~XM_029796351.2"; product "kinetochore protein Nuf2-B-like"; exon_number "6"; model_evidence "Supporting evidence includes similarity to: 100% coverage of the annotated genomic feature by RNAseq alignments, including 9 samples with support for all annotated introns";
NC_043023.1	Gnomon~FLAMseq	exon	4981826	4981936	.	+	.	gene_id "LOC115225396"; db_xref "GeneID:115225396"; gbkey "mRNA"; gene "LOC115225396"; ID ""; gene_name "LOC115225396"; transcript_id "FLAMseq_ext~XM_029796351.2"; product "kinetochore protein Nuf2-B-like"; exon_number "7"; model_evidence "Supporting evidence includes similarity to: 100% coverage of the annotated genomic feature by RNAseq alignments, including 9 samples with support for all annotated introns";
NC_043023.1	Gnomon~FLAMseq	exon	4984488	4984607	.	+	.	gene_id "LOC115225396"; db_xref "GeneID:115225396"; gbkey "mRNA"; gene "LOC115225396"; ID ""; gene_name "LOC115225396"; transcript_id "FLAMseq_ext~XM_029796351.2"; product "kinetochore protein Nuf2-B-like"; exon_number "8"; model_evidence "Supporting evidence includes similarity to: 100% coverage of the annotated genomic feature by RNAseq alignments, including 9 samples with support for all annotated introns";
NC_043023.1	Gnomon~FLAMseq	exon	4985934	4986196	.	+	.	gene_id "LOC115225396"; db_xref "GeneID:115225396"; gbkey "mRNA"; gene "LOC115225396"; ID ""; gene_name "LOC115225396"; transcript_id "FLAMseq_ext~XM_029796351.2"; product "kinetochore protein Nuf2-B-like"; exon_number "9"; model_evidence "Supporting evidence includes similarity to: 100% coverage of the annotated genomic feature by RNAseq alignments, including 9 samples with support for all annotated introns";
NC_043023.1	Gnomon~FLAMseq	exon	4994135	4994326	.	+	.	gene_id "LOC115225396"; db_xref "GeneID:115225396"; gbkey "mRNA"; gene "LOC115225396"; ID ""; gene_name "LOC115225396"; transcript_id "FLAMseq_ext~XM_029796351.2"; product "kinetochore protein Nuf2-B-like"; exon_number "10"; model_evidence "Supporting evidence includes similarity to: 100% coverage of the annotated genomic feature by RNAseq alignments, including 9 samples with support for all annotated introns";
NC_043023.1	Gnomon~FLAMseq	exon	4999981	5000143	.	+	.	gene_id "LOC115225396"; db_xref "GeneID:115225396"; gbkey "mRNA"; gene "LOC115225396"; ID ""; gene_name "LOC115225396"; transcript_id "FLAMseq_ext~XM_029796351.2"; product "kinetochore protein Nuf2-B-like"; exon_number "11"; model_evidence "Supporting evidence includes similarity to: 100% coverage of the annotated genomic feature by RNAseq alignments, including 9 samples with support for all annotated introns";
NC_043023.1	Gnomon~FLAMseq	exon	5006768	5007528	.	+	.	gene_id "LOC115225396"; db_xref "GeneID:115225396"; gbkey "mRNA"; gene "LOC115225396"; ID ""; gene_name "LOC115225396"; transcript_id "FLAMseq_ext~XM_029796351.2"; product "kinetochore protein Nuf2-B-like"; exon_number "12"; model_evidence "Supporting evidence includes similarity to: 100% coverage of the annotated genomic feature by RNAseq alignments, including 9 samples with support for all annotated introns";
NC_043023.1	Gnomon~FLAMseq	exon	5006768	5007800	.	+	.	gene_id "LOC115225396"; db_xref "GeneID:115225396"; gbkey "mRNA"; gene "LOC115225396"; ID ""; gene_name "LOC115225396"; transcript_id "FLAMseq_ext~XM_029796351.2"; product ""; exon_number "12"; model_evidence "Supporting evidence includes similarity to: 100% coverage of the annotated genomic feature by RNAseq alignments"; three_prime_ext "272";
NC_043023.1	Gnomon	transcript	4963525	5007528	.	+	.	gene_id "LOC115225396"; ID "XM_029796351.2"; gene_name "LOC115225396"; transcript_id "XM_029796351.2";
NC_043023.1	Gnomon	CDS	4969472	4969561	.	+	0	gene_id "LOC115225396"; db_xref "GeneID:115225396"; gbkey "CDS"; gene "LOC115225396"; ID ""; gene_name "LOC115225396"; transcript_id "XM_029796351.2"; product "kinetochore protein Nuf2-B-like"; protein_id "XP_029652211.1"; exon_number "2";
NC_043023.1	Gnomon	CDS	4972037	4972111	.	+	0	gene_id "LOC115225396"; db_xref "GeneID:115225396"; gbkey "CDS"; gene "LOC115225396"; ID ""; gene_name "LOC115225396"; transcript_id "XM_029796351.2"; product "kinetochore protein Nuf2-B-like"; protein_id "XP_029652211.1"; exon_number "3";
NC_043023.1	Gnomon	CDS	4974996	4975087	.	+	0	gene_id "LOC115225396"; db_xref "GeneID:115225396"; gbkey "CDS"; gene "LOC115225396"; ID ""; gene_name "LOC115225396"; transcript_id "XM_029796351.2"; product "kinetochore protein Nuf2-B-like"; protein_id "XP_029652211.1"; exon_number "4";
NC_043023.1	Gnomon	CDS	4979031	4979092	.	+	1	gene_id "LOC115225396"; db_xref "GeneID:115225396"; gbkey "CDS"; gene "LOC115225396"; ID ""; gene_name "LOC115225396"; transcript_id "XM_029796351.2"; product "kinetochore protein Nuf2-B-like"; protein_id "XP_029652211.1"; exon_number "5";
NC_043023.1	Gnomon	CDS	4980115	4980212	.	+	2	gene_id "LOC115225396"; db_xref "GeneID:115225396"; gbkey "CDS"; gene "LOC115225396"; ID ""; gene_name "LOC115225396"; transcript_id "XM_029796351.2"; product "kinetochore protein Nuf2-B-like"; protein_id "XP_029652211.1"; exon_number "6";
NC_043023.1	Gnomon	CDS	4981826	4981936	.	+	0	gene_id "LOC115225396"; db_xref "GeneID:115225396"; gbkey "CDS"; gene "LOC115225396"; ID ""; gene_name "LOC115225396"; transcript_id "XM_029796351.2"; product "kinetochore protein Nuf2-B-like"; protein_id "XP_029652211.1"; exon_number "7";
NC_043023.1	Gnomon	CDS	4984488	4984607	.	+	0	gene_id "LOC115225396"; db_xref "GeneID:115225396"; gbkey "CDS"; gene "LOC115225396"; ID ""; gene_name "LOC115225396"; transcript_id "XM_029796351.2"; product "kinetochore protein Nuf2-B-like"; protein_id "XP_029652211.1"; exon_number "8";
NC_043023.1	Gnomon	CDS	4985934	4986196	.	+	0	gene_id "LOC115225396"; db_xref "GeneID:115225396"; gbkey "CDS"; gene "LOC115225396"; ID ""; gene_name "LOC115225396"; transcript_id "XM_029796351.2"; product "kinetochore protein Nuf2-B-like"; protein_id "XP_029652211.1"; exon_number "9";
NC_043023.1	Gnomon	CDS	4994135	4994326	.	+	1	gene_id "LOC115225396"; db_xref "GeneID:115225396"; gbkey "CDS"; gene "LOC115225396"; ID ""; gene_name "LOC115225396"; transcript_id "XM_029796351.2"; product "kinetochore protein Nuf2-B-like"; protein_id "XP_029652211.1"; exon_number "10";
NC_043023.1	Gnomon	CDS	4999981	5000143	.	+	1	gene_id "LOC115225396"; db_xref "GeneID:115225396"; gbkey "CDS"; gene "LOC115225396"; ID ""; gene_name "LOC115225396"; transcript_id "XM_029796351.2"; product "kinetochore protein Nuf2-B-like"; protein_id "XP_029652211.1"; exon_number "11";
NC_043023.1	Gnomon	CDS	5006768	5006812	.	+	0	gene_id "LOC115225396"; db_xref "GeneID:115225396"; gbkey "CDS"; gene "LOC115225396"; ID ""; gene_name "LOC115225396"; transcript_id "XM_029796351.2"; product "kinetochore protein Nuf2-B-like"; protein_id "XP_029652211.1"; exon_number "12";
NC_043023.1	Gnomon	exon	4963525	4963586	.	+	.	gene_id "LOC115225396"; db_xref "GeneID:115225396"; gbkey "mRNA"; gene "LOC115225396"; ID ""; gene_name "LOC115225396"; transcript_id "XM_029796351.2"; product "kinetochore protein Nuf2-B-like"; exon_number "1"; model_evidence "Supporting evidence includes similarity to: 100% coverage of the annotated genomic feature by RNAseq alignments, including 9 samples with support for all annotated introns";
NC_043023.1	Gnomon	exon	4969403	4969561	.	+	.	gene_id "LOC115225396"; db_xref "GeneID:115225396"; gbkey "mRNA"; gene "LOC115225396"; ID ""; gene_name "LOC115225396"; transcript_id "XM_029796351.2"; product "kinetochore protein Nuf2-B-like"; exon_number "2"; model_evidence "Supporting evidence includes similarity to: 100% coverage of the annotated genomic feature by RNAseq alignments, including 9 samples with support for all annotated introns";
NC_043023.1	Gnomon	exon	4972037	4972111	.	+	.	gene_id "LOC115225396"; db_xref "GeneID:115225396"; gbkey "mRNA"; gene "LOC115225396"; ID ""; gene_name "LOC115225396"; transcript_id "XM_029796351.2"; product "kinetochore protein Nuf2-B-like"; exon_number "3"; model_evidence "Supporting evidence includes similarity to: 100% coverage of the annotated genomic feature by RNAseq alignments, including 9 samples with support for all annotated introns";
NC_043023.1	Gnomon	exon	4974996	4975087	.	+	.	gene_id "LOC115225396"; db_xref "GeneID:115225396"; gbkey "mRNA"; gene "LOC115225396"; ID ""; gene_name "LOC115225396"; transcript_id "XM_029796351.2"; product "kinetochore protein Nuf2-B-like"; exon_number "4"; model_evidence "Supporting evidence includes similarity to: 100% coverage of the annotated genomic feature by RNAseq alignments, including 9 samples with support for all annotated introns";
NC_043023.1	Gnomon	exon	4979031	4979092	.	+	.	gene_id "LOC115225396"; db_xref "GeneID:115225396"; gbkey "mRNA"; gene "LOC115225396"; ID ""; gene_name "LOC115225396"; transcript_id "XM_029796351.2"; product "kinetochore protein Nuf2-B-like"; exon_number "5"; model_evidence "Supporting evidence includes similarity to: 100% coverage of the annotated genomic feature by RNAseq alignments, including 9 samples with support for all annotated introns";
NC_043023.1	Gnomon	exon	4980115	4980212	.	+	.	gene_id "LOC115225396"; db_xref "GeneID:115225396"; gbkey "mRNA"; gene "LOC115225396"; ID ""; gene_name "LOC115225396"; transcript_id "XM_029796351.2"; product "kinetochore protein Nuf2-B-like"; exon_number "6"; model_evidence "Supporting evidence includes similarity to: 100% coverage of the annotated genomic feature by RNAseq alignments, including 9 samples with support for all annotated introns";
NC_043023.1	Gnomon	exon	4981826	4981936	.	+	.	gene_id "LOC115225396"; db_xref "GeneID:115225396"; gbkey "mRNA"; gene "LOC115225396"; ID ""; gene_name "LOC115225396"; transcript_id "XM_029796351.2"; product "kinetochore protein Nuf2-B-like"; exon_number "7"; model_evidence "Supporting evidence includes similarity to: 100% coverage of the annotated genomic feature by RNAseq alignments, including 9 samples with support for all annotated introns";
NC_043023.1	Gnomon	exon	4984488	4984607	.	+	.	gene_id "LOC115225396"; db_xref "GeneID:115225396"; gbkey "mRNA"; gene "LOC115225396"; ID ""; gene_name "LOC115225396"; transcript_id "XM_029796351.2"; product "kinetochore protein Nuf2-B-like"; exon_number "8"; model_evidence "Supporting evidence includes similarity to: 100% coverage of the annotated genomic feature by RNAseq alignments, including 9 samples with support for all annotated introns";
NC_043023.1	Gnomon	exon	4985934	4986196	.	+	.	gene_id "LOC115225396"; db_xref "GeneID:115225396"; gbkey "mRNA"; gene "LOC115225396"; ID ""; gene_name "LOC115225396"; transcript_id "XM_029796351.2"; product "kinetochore protein Nuf2-B-like"; exon_number "9"; model_evidence "Supporting evidence includes similarity to: 100% coverage of the annotated genomic feature by RNAseq alignments, including 9 samples with support for all annotated introns";
NC_043023.1	Gnomon	exon	4994135	4994326	.	+	.	gene_id "LOC115225396"; db_xref "GeneID:115225396"; gbkey "mRNA"; gene "LOC115225396"; ID ""; gene_name "LOC115225396"; transcript_id "XM_029796351.2"; product "kinetochore protein Nuf2-B-like"; exon_number "10"; model_evidence "Supporting evidence includes similarity to: 100% coverage of the annotated genomic feature by RNAseq alignments, including 9 samples with support for all annotated introns";
NC_043023.1	Gnomon	exon	4999981	5000143	.	+	.	gene_id "LOC115225396"; db_xref "GeneID:115225396"; gbkey "mRNA"; gene "LOC115225396"; ID ""; gene_name "LOC115225396"; transcript_id "XM_029796351.2"; product "kinetochore protein Nuf2-B-like"; exon_number "11"; model_evidence "Supporting evidence includes similarity to: 100% coverage of the annotated genomic feature by RNAseq alignments, including 9 samples with support for all annotated introns";
NC_043023.1	Gnomon	exon	5006768	5007528	.	+	.	gene_id "LOC115225396"; db_xref "GeneID:115225396"; gbkey "mRNA"; gene "LOC115225396"; ID ""; gene_name "LOC115225396"; transcript_id "XM_029796351.2"; product "kinetochore protein Nuf2-B-like"; exon_number "12"; model_evidence "Supporting evidence includes similarity to: 100% coverage of the annotated genomic feature by RNAseq alignments, including 9 samples with support for all annotated introns";
NC_043023.1	Gnomon	start_codon	4969472	4969474	.	+	0	gene_id "LOC115225396"; db_xref "GeneID:115225396"; gbkey "CDS"; gene "LOC115225396"; ID ""; gene_name "LOC115225396"; transcript_id "XM_029796351.2"; product "kinetochore protein Nuf2-B-like"; protein_id "XP_029652211.1"; exon_number "2";
NC_043023.1	Gnomon	stop_codon	5006813	5006815	.	+	0	gene_id "LOC115225396"; db_xref "GeneID:115225396"; gbkey "CDS"; gene "LOC115225396"; ID ""; gene_name "LOC115225396"; transcript_id "XM_029796351.2"; product "kinetochore protein Nuf2-B-like"; protein_id "XP_029652211.1"; exon_number "12";
NC_043023.1	Gnomon	gene	7140759	7251260	.	+	.	gene_id "LOC115225398"; db_xref "GeneID:115225398"; gbkey "Gene"; gene "LOC115225398"; gene_biotype "protein_coding"; ID ""; gene_name "LOC115225398";
NC_043023.1	Gnomon~FLAMseq	transcript	7190580	7251260	.	+	.	gene_id "LOC115225398"; ID "XM_029796352.2"; gene_name "LOC115225398"; transcript_id "FLAMseq_ext~XM_029796352.2"; three_prime_ext "4857";
NC_043023.1	Gnomon~FLAMseq	exon	7190580	7190842	.	+	.	gene_id "LOC115225398"; db_xref "GeneID:115225398"; gbkey "mRNA"; gene "LOC115225398"; ID ""; gene_name "LOC115225398"; transcript_id "FLAMseq_ext~XM_029796352.2"; product "ras-related protein Rab-37-like, transcript variant X1"; exon_number "1"; model_evidence "Supporting evidence includes similarity to: 26 Proteins, and 100% coverage of the annotated genomic feature by RNAseq alignments, including 23 samples with support for all annotated introns";
NC_043023.1	Gnomon~FLAMseq	exon	7200501	7200611	.	+	.	gene_id "LOC115225398"; db_xref "GeneID:115225398"; gbkey "mRNA"; gene "LOC115225398"; ID ""; gene_name "LOC115225398"; transcript_id "FLAMseq_ext~XM_029796352.2"; product "ras-related protein Rab-37-like, transcript variant X1"; exon_number "2"; model_evidence "Supporting evidence includes similarity to: 26 Proteins, and 100% coverage of the annotated genomic feature by RNAseq alignments, including 23 samples with support for all annotated introns";
NC_043023.1	Gnomon~FLAMseq	exon	7213579	7213620	.	+	.	gene_id "LOC115225398"; db_xref "GeneID:115225398"; gbkey "mRNA"; gene "LOC115225398"; ID ""; gene_name "LOC115225398"; transcript_id "FLAMseq_ext~XM_029796352.2"; product "ras-related protein Rab-37-like, transcript variant X1"; exon_number "3"; model_evidence "Supporting evidence includes similarity to: 26 Proteins, and 100% coverage of the annotated genomic feature by RNAseq alignments, including 23 samples with support for all annotated introns";
NC_043023.1	Gnomon~FLAMseq	exon	7230573	7230639	.	+	.	gene_id "LOC115225398"; db_xref "GeneID:115225398"; gbkey "mRNA"; gene "LOC115225398"; ID ""; gene_name "LOC115225398"; transcript_id "FLAMseq_ext~XM_029796352.2"; product "ras-related protein Rab-37-like, transcript variant X1"; exon_number "4"; model_evidence "Supporting evidence includes similarity to: 26 Proteins, and 100% coverage of the annotated genomic feature by RNAseq alignments, including 23 samples with support for all annotated introns";
NC_043023.1	Gnomon~FLAMseq	exon	7238881	7238933	.	+	.	gene_id "LOC115225398"; db_xref "GeneID:115225398"; gbkey "mRNA"; gene "LOC115225398"; ID ""; gene_name "LOC115225398"; transcript_id "FLAMseq_ext~XM_029796352.2"; product "ras-related protein Rab-37-like, transcript variant X1"; exon_number "5"; model_evidence "Supporting evidence includes similarity to: 26 Proteins, and 100% coverage of the annotated genomic feature by RNAseq alignments, including 23 samples with support for all annotated introns";
NC_043023.1	Gnomon~FLAMseq	exon	7240845	7240967	.	+	.	gene_id "LOC115225398"; db_xref "GeneID:115225398"; gbkey "mRNA"; gene "LOC115225398"; ID ""; gene_name "LOC115225398"; transcript_id "FLAMseq_ext~XM_029796352.2"; product "ras-related protein Rab-37-like, transcript variant X1"; exon_number "6"; model_evidence "Supporting evidence includes similarity to: 26 Proteins, and 100% coverage of the annotated genomic feature by RNAseq alignments, including 23 samples with support for all annotated introns";
NC_043023.1	Gnomon~FLAMseq	exon	7244187	7244263	.	+	.	gene_id "LOC115225398"; db_xref "GeneID:115225398"; gbkey "mRNA"; gene "LOC115225398"; ID ""; gene_name "LOC115225398"; transcript_id "FLAMseq_ext~XM_029796352.2"; product "ras-related protein Rab-37-like, transcript variant X1"; exon_number "7"; model_evidence "Supporting evidence includes similarity to: 26 Proteins, and 100% coverage of the annotated genomic feature by RNAseq alignments, including 23 samples with support for all annotated introns";
NC_043023.1	Gnomon~FLAMseq	exon	7246106	7246403	.	+	.	gene_id "LOC115225398"; db_xref "GeneID:115225398"; gbkey "mRNA"; gene "LOC115225398"; ID ""; gene_name "LOC115225398"; transcript_id "FLAMseq_ext~XM_029796352.2"; product "ras-related protein Rab-37-like, transcript variant X1"; exon_number "8"; model_evidence "Supporting evidence includes similarity to: 26 Proteins, and 100% coverage of the annotated genomic feature by RNAseq alignments, including 23 samples with support for all annotated introns";
NC_043023.1	Gnomon~FLAMseq	exon	7246106	7251260	.	+	.	gene_id "LOC115225398"; db_xref "GeneID:115225398"; gbkey "mRNA"; gene "LOC115225398"; ID ""; gene_name "LOC115225398"; transcript_id "FLAMseq_ext~XM_029796352.2"; product "ras-related protein Rab-37-like"; exon_number "8"; model_evidence "Supporting evidence includes similarity to: 26 Proteins, and 100% coverage of the annotated genomic feature by RNAseq alignments"; three_prime_ext "4857";
NC_043023.1	Gnomon	transcript	7190580	7246403	.	+	.	gene_id "LOC115225398"; ID "XM_029796352.2"; gene_name "LOC115225398"; transcript_id "XM_029796352.2";
NC_043023.1	Gnomon	CDS	7190690	7190842	.	+	0	gene_id "LOC115225398"; db_xref "GeneID:115225398"; gbkey "CDS"; gene "LOC115225398"; ID ""; gene_name "LOC115225398"; transcript_id "XM_029796352.2"; product "ras-related protein Rab-37-like isoform X1"; protein_id "XP_029652212.1"; exon_number "1";
NC_043023.1	Gnomon	CDS	7200501	7200611	.	+	0	gene_id "LOC115225398"; db_xref "GeneID:115225398"; gbkey "CDS"; gene "LOC115225398"; ID ""; gene_name "LOC115225398"; transcript_id "XM_029796352.2"; product "ras-related protein Rab-37-like isoform X1"; protein_id "XP_029652212.1"; exon_number "2";
NC_043023.1	Gnomon	CDS	7213579	7213620	.	+	0	gene_id "LOC115225398"; db_xref "GeneID:115225398"; gbkey "CDS"; gene "LOC115225398"; ID ""; gene_name "LOC115225398"; transcript_id "XM_029796352.2"; product "ras-related protein Rab-37-like isoform X1"; protein_id "XP_029652212.1"; exon_number "3";
NC_043023.1	Gnomon	CDS	7230573	7230639	.	+	0	gene_id "LOC115225398"; db_xref "GeneID:115225398"; gbkey "CDS"; gene "LOC115225398"; ID ""; gene_name "LOC115225398"; transcript_id "XM_029796352.2"; product "ras-related protein Rab-37-like isoform X1"; protein_id "XP_029652212.1"; exon_number "4";
NC_043023.1	Gnomon	CDS	7238881	7238933	.	+	2	gene_id "LOC115225398"; db_xref "GeneID:115225398"; gbkey "CDS"; gene "LOC115225398"; ID ""; gene_name "LOC115225398"; transcript_id "XM_029796352.2"; product "ras-related protein Rab-37-like isoform X1"; protein_id "XP_029652212.1"; exon_number "5";
NC_043023.1	Gnomon	CDS	7240845	7240967	.	+	0	gene_id "LOC115225398"; db_xref "GeneID:115225398"; gbkey "CDS"; gene "LOC115225398"; ID ""; gene_name "LOC115225398"; transcript_id "XM_029796352.2"; product "ras-related protein Rab-37-like isoform X1"; protein_id "XP_029652212.1"; exon_number "6";
NC_043023.1	Gnomon	CDS	7244187	7244263	.	+	0	gene_id "LOC115225398"; db_xref "GeneID:115225398"; gbkey "CDS"; gene "LOC115225398"; ID ""; gene_name "LOC115225398"; transcript_id "XM_029796352.2"; product "ras-related protein Rab-37-like isoform X1"; protein_id "XP_029652212.1"; exon_number "7";
NC_043023.1	Gnomon	CDS	7246106	7246205	.	+	1	gene_id "LOC115225398"; db_xref "GeneID:115225398"; gbkey "CDS"; gene "LOC115225398"; ID ""; gene_name "LOC115225398"; transcript_id "XM_029796352.2"; product "ras-related protein Rab-37-like isoform X1"; protein_id "XP_029652212.1"; exon_number "8";
NC_043023.1	Gnomon	exon	7190580	7190842	.	+	.	gene_id "LOC115225398"; db_xref "GeneID:115225398"; gbkey "mRNA"; gene "LOC115225398"; ID ""; gene_name "LOC115225398"; transcript_id "XM_029796352.2"; product "ras-related protein Rab-37-like, transcript variant X1"; exon_number "1"; model_evidence "Supporting evidence includes similarity to: 26 Proteins, and 100% coverage of the annotated genomic feature by RNAseq alignments, including 23 samples with support for all annotated introns";
NC_043023.1	Gnomon	exon	7200501	7200611	.	+	.	gene_id "LOC115225398"; db_xref "GeneID:115225398"; gbkey "mRNA"; gene "LOC115225398"; ID ""; gene_name "LOC115225398"; transcript_id "XM_029796352.2"; product "ras-related protein Rab-37-like, transcript variant X1"; exon_number "2"; model_evidence "Supporting evidence includes similarity to: 26 Proteins, and 100% coverage of the annotated genomic feature by RNAseq alignments, including 23 samples with support for all annotated introns";
NC_043023.1	Gnomon	exon	7213579	7213620	.	+	.	gene_id "LOC115225398"; db_xref "GeneID:115225398"; gbkey "mRNA"; gene "LOC115225398"; ID ""; gene_name "LOC115225398"; transcript_id "XM_029796352.2"; product "ras-related protein Rab-37-like, transcript variant X1"; exon_number "3"; model_evidence "Supporting evidence includes similarity to: 26 Proteins, and 100% coverage of the annotated genomic feature by RNAseq alignments, including 23 samples with support for all annotated introns";
NC_043023.1	Gnomon	exon	7230573	7230639	.	+	.	gene_id "LOC115225398"; db_xref "GeneID:115225398"; gbkey "mRNA"; gene "LOC115225398"; ID ""; gene_name "LOC115225398"; transcript_id "XM_029796352.2"; product "ras-related protein Rab-37-like, transcript variant X1"; exon_number "4"; model_evidence "Supporting evidence includes similarity to: 26 Proteins, and 100% coverage of the annotated genomic feature by RNAseq alignments, including 23 samples with support for all annotated introns";
NC_043023.1	Gnomon	exon	7238881	7238933	.	+	.	gene_id "LOC115225398"; db_xref "GeneID:115225398"; gbkey "mRNA"; gene "LOC115225398"; ID ""; gene_name "LOC115225398"; transcript_id "XM_029796352.2"; product "ras-related protein Rab-37-like, transcript variant X1"; exon_number "5"; model_evidence "Supporting evidence includes similarity to: 26 Proteins, and 100% coverage of the annotated genomic feature by RNAseq alignments, including 23 samples with support for all annotated introns";
NC_043023.1	Gnomon	exon	7240845	7240967	.	+	.	gene_id "LOC115225398"; db_xref "GeneID:115225398"; gbkey "mRNA"; gene "LOC115225398"; ID ""; gene_name "LOC115225398"; transcript_id "XM_029796352.2"; product "ras-related protein Rab-37-like, transcript variant X1"; exon_number "6"; model_evidence "Supporting evidence includes similarity to: 26 Proteins, and 100% coverage of the annotated genomic feature by RNAseq alignments, including 23 samples with support for all annotated introns";
NC_043023.1	Gnomon	exon	7244187	7244263	.	+	.	gene_id "LOC115225398"; db_xref "GeneID:115225398"; gbkey "mRNA"; gene "LOC115225398"; ID ""; gene_name "LOC115225398"; transcript_id "XM_029796352.2"; product "ras-related protein Rab-37-like, transcript variant X1"; exon_number "7"; model_evidence "Supporting evidence includes similarity to: 26 Proteins, and 100% coverage of the annotated genomic feature by RNAseq alignments, including 23 samples with support for all annotated introns";
NC_043023.1	Gnomon	exon	7246106	7246403	.	+	.	gene_id "LOC115225398"; db_xref "GeneID:115225398"; gbkey "mRNA"; gene "LOC115225398"; ID ""; gene_name "LOC115225398"; transcript_id "XM_029796352.2"; product "ras-related protein Rab-37-like, transcript variant X1"; exon_number "8"; model_evidence "Supporting evidence includes similarity to: 26 Proteins, and 100% coverage of the annotated genomic feature by RNAseq alignments, including 23 samples with support for all annotated introns";
NC_043023.1	Gnomon	start_codon	7190690	7190692	.	+	0	gene_id "LOC115225398"; db_xref "GeneID:115225398"; gbkey "CDS"; gene "LOC115225398"; ID ""; gene_name "LOC115225398"; transcript_id "XM_029796352.2"; product "ras-related protein Rab-37-like isoform X1"; protein_id "XP_029652212.1"; exon_number "1";
NC_043023.1	Gnomon	stop_codon	7246206	7246208	.	+	0	gene_id "LOC115225398"; db_xref "GeneID:115225398"; gbkey "CDS"; gene "LOC115225398"; ID ""; gene_name "LOC115225398"; transcript_id "XM_029796352.2"; product "ras-related protein Rab-37-like isoform X1"; protein_id "XP_029652212.1"; exon_number "8";
NC_043023.1	Gnomon	transcript	7190575	7246403	.	+	.	gene_id "LOC115225398"; ID "XM_029796353.2"; gene_name "LOC115225398"; transcript_id "XM_029796353.2";
NC_043023.1	Gnomon	CDS	7190690	7190842	.	+	0	gene_id "LOC115225398"; db_xref "GeneID:115225398"; gbkey "CDS"; gene "LOC115225398"; ID ""; gene_name "LOC115225398"; transcript_id "XM_029796353.2"; product "ras-related protein Rab-37-like isoform X2"; protein_id "XP_029652213.1"; exon_number "1";
NC_043023.1	Gnomon	CDS	7200501	7200611	.	+	0	gene_id "LOC115225398"; db_xref "GeneID:115225398"; gbkey "CDS"; gene "LOC115225398"; ID ""; gene_name "LOC115225398"; transcript_id "XM_029796353.2"; product "ras-related protein Rab-37-like isoform X2"; protein_id "XP_029652213.1"; exon_number "2";
NC_043023.1	Gnomon	CDS	7213579	7213620	.	+	0	gene_id "LOC115225398"; db_xref "GeneID:115225398"; gbkey "CDS"; gene "LOC115225398"; ID ""; gene_name "LOC115225398"; transcript_id "XM_029796353.2"; product "ras-related protein Rab-37-like isoform X2"; protein_id "XP_029652213.1"; exon_number "3";
NC_043023.1	Gnomon	CDS	7220068	7220134	.	+	0	gene_id "LOC115225398"; db_xref "GeneID:115225398"; gbkey "CDS"; gene "LOC115225398"; ID ""; gene_name "LOC115225398"; transcript_id "XM_029796353.2"; product "ras-related protein Rab-37-like isoform X2"; protein_id "XP_029652213.1"; exon_number "4";
NC_043023.1	Gnomon	CDS	7238881	7238933	.	+	2	gene_id "LOC115225398"; db_xref "GeneID:115225398"; gbkey "CDS"; gene "LOC115225398"; ID ""; gene_name "LOC115225398"; transcript_id "XM_029796353.2"; product "ras-related protein Rab-37-like isoform X2"; protein_id "XP_029652213.1"; exon_number "5";
NC_043023.1	Gnomon	CDS	7240845	7240967	.	+	0	gene_id "LOC115225398"; db_xref "GeneID:115225398"; gbkey "CDS"; gene "LOC115225398"; ID ""; gene_name "LOC115225398"; transcript_id "XM_029796353.2"; product "ras-related protein Rab-37-like isoform X2"; protein_id "XP_029652213.1"; exon_number "6";
NC_043023.1	Gnomon	CDS	7244187	7244263	.	+	0	gene_id "LOC115225398"; db_xref "GeneID:115225398"; gbkey "CDS"; gene "LOC115225398"; ID ""; gene_name "LOC115225398"; transcript_id "XM_029796353.2"; product "ras-related protein Rab-37-like isoform X2"; protein_id "XP_029652213.1"; exon_number "7";
NC_043023.1	Gnomon	CDS	7246106	7246205	.	+	1	gene_id "LOC115225398"; db_xref "GeneID:115225398"; gbkey "CDS"; gene "LOC115225398"; ID ""; gene_name "LOC115225398"; transcript_id "XM_029796353.2"; product "ras-related protein Rab-37-like isoform X2"; protein_id "XP_029652213.1"; exon_number "8";
NC_043023.1	Gnomon	exon	7190575	7190842	.	+	.	gene_id "LOC115225398"; db_xref "GeneID:115225398"; gbkey "mRNA"; gene "LOC115225398"; ID ""; gene_name "LOC115225398"; transcript_id "XM_029796353.2"; product "ras-related protein Rab-37-like, transcript variant X2"; exon_number "1"; model_evidence "Supporting evidence includes similarity to: 2 Proteins, and 100% coverage of the annotated genomic feature by RNAseq alignments, including 18 samples with support for all annotated introns";
NC_043023.1	Gnomon	exon	7200501	7200611	.	+	.	gene_id "LOC115225398"; db_xref "GeneID:115225398"; gbkey "mRNA"; gene "LOC115225398"; ID ""; gene_name "LOC115225398"; transcript_id "XM_029796353.2"; product "ras-related protein Rab-37-like, transcript variant X2"; exon_number "2"; model_evidence "Supporting evidence includes similarity to: 2 Proteins, and 100% coverage of the annotated genomic feature by RNAseq alignments, including 18 samples with support for all annotated introns";
NC_043023.1	Gnomon	exon	7213579	7213620	.	+	.	gene_id "LOC115225398"; db_xref "GeneID:115225398"; gbkey "mRNA"; gene "LOC115225398"; ID ""; gene_name "LOC115225398"; transcript_id "XM_029796353.2"; product "ras-related protein Rab-37-like, transcript variant X2"; exon_number "3"; model_evidence "Supporting evidence includes similarity to: 2 Proteins, and 100% coverage of the annotated genomic feature by RNAseq alignments, including 18 samples with support for all annotated introns";
NC_043023.1	Gnomon	exon	7220068	7220134	.	+	.	gene_id "LOC115225398"; db_xref "GeneID:115225398"; gbkey "mRNA"; gene "LOC115225398"; ID ""; gene_name "LOC115225398"; transcript_id "XM_029796353.2"; product "ras-related protein Rab-37-like, transcript variant X2"; exon_number "4"; model_evidence "Supporting evidence includes similarity to: 2 Proteins, and 100% coverage of the annotated genomic feature by RNAseq alignments, including 18 samples with support for all annotated introns";
NC_043023.1	Gnomon	exon	7238881	7238933	.	+	.	gene_id "LOC115225398"; db_xref "GeneID:115225398"; gbkey "mRNA"; gene "LOC115225398"; ID ""; gene_name "LOC115225398"; transcript_id "XM_029796353.2"; product "ras-related protein Rab-37-like, transcript variant X2"; exon_number "5"; model_evidence "Supporting evidence includes similarity to: 2 Proteins, and 100% coverage of the annotated genomic feature by RNAseq alignments, including 18 samples with support for all annotated introns";
NC_043023.1	Gnomon	exon	7240845	7240967	.	+	.	gene_id "LOC115225398"; db_xref "GeneID:115225398"; gbkey "mRNA"; gene "LOC115225398"; ID ""; gene_name "LOC115225398"; transcript_id "XM_029796353.2"; product "ras-related protein Rab-37-like, transcript variant X2"; exon_number "6"; model_evidence "Supporting evidence includes similarity to: 2 Proteins, and 100% coverage of the annotated genomic feature by RNAseq alignments, including 18 samples with support for all annotated introns";
NC_043023.1	Gnomon	exon	7244187	7244263	.	+	.	gene_id "LOC115225398"; db_xref "GeneID:115225398"; gbkey "mRNA"; gene "LOC115225398"; ID ""; gene_name "LOC115225398"; transcript_id "XM_029796353.2"; product "ras-related protein Rab-37-like, transcript variant X2"; exon_number "7"; model_evidence "Supporting evidence includes similarity to: 2 Proteins, and 100% coverage of the annotated genomic feature by RNAseq alignments, including 18 samples with support for all annotated introns";
NC_043023.1	Gnomon	exon	7246106	7246403	.	+	.	gene_id "LOC115225398"; db_xref "GeneID:115225398"; gbkey "mRNA"; gene "LOC115225398"; ID ""; gene_name "LOC115225398"; transcript_id "XM_029796353.2"; product "ras-related protein Rab-37-like, transcript variant X2"; exon_number "8"; model_evidence "Supporting evidence includes similarity to: 2 Proteins, and 100% coverage of the annotated genomic feature by RNAseq alignments, including 18 samples with support for all annotated introns";
NC_043023.1	Gnomon	start_codon	7190690	7190692	.	+	0	gene_id "LOC115225398"; db_xref "GeneID:115225398"; gbkey "CDS"; gene "LOC115225398"; ID ""; gene_name "LOC115225398"; transcript_id "XM_029796353.2"; product "ras-related protein Rab-37-like isoform X2"; protein_id "XP_029652213.1"; exon_number "1";
NC_043023.1	Gnomon	stop_codon	7246206	7246208	.	+	0	gene_id "LOC115225398"; db_xref "GeneID:115225398"; gbkey "CDS"; gene "LOC115225398"; ID ""; gene_name "LOC115225398"; transcript_id "XM_029796353.2"; product "ras-related protein Rab-37-like isoform X2"; protein_id "XP_029652213.1"; exon_number "8";
NC_043023.1	Gnomon	transcript	7140759	7246403	.	+	.	gene_id "LOC115225398"; ID "XM_036514348.1"; gene_name "LOC115225398"; transcript_id "XM_036514348.1";
NC_043023.1	Gnomon	CDS	7140763	7140882	.	+	0	gene_id "LOC115225398"; db_xref "GeneID:115225398"; gbkey "CDS"; gene "LOC115225398"; ID ""; gene_name "LOC115225398"; transcript_id "XM_036514348.1"; product "ras-related protein Rab-37-like isoform X3"; protein_id "XP_036370241.1"; exon_number "1";
NC_043023.1	Gnomon	CDS	7173466	7173576	.	+	0	gene_id "LOC115225398"; db_xref "GeneID:115225398"; gbkey "CDS"; gene "LOC115225398"; ID ""; gene_name "LOC115225398"; transcript_id "XM_036514348.1"; product "ras-related protein Rab-37-like isoform X3"; protein_id "XP_036370241.1"; exon_number "2";
NC_043023.1	Gnomon	CDS	7213579	7213620	.	+	0	gene_id "LOC115225398"; db_xref "GeneID:115225398"; gbkey "CDS"; gene "LOC115225398"; ID ""; gene_name "LOC115225398"; transcript_id "XM_036514348.1"; product "ras-related protein Rab-37-like isoform X3"; protein_id "XP_036370241.1"; exon_number "3";
NC_043023.1	Gnomon	CDS	7230573	7230639	.	+	0	gene_id "LOC115225398"; db_xref "GeneID:115225398"; gbkey "CDS"; gene "LOC115225398"; ID ""; gene_name "LOC115225398"; transcript_id "XM_036514348.1"; product "ras-related protein Rab-37-like isoform X3"; protein_id "XP_036370241.1"; exon_number "4";
NC_043023.1	Gnomon	CDS	7238881	7238933	.	+	2	gene_id "LOC115225398"; db_xref "GeneID:115225398"; gbkey "CDS"; gene "LOC115225398"; ID ""; gene_name "LOC115225398"; transcript_id "XM_036514348.1"; product "ras-related protein Rab-37-like isoform X3"; protein_id "XP_036370241.1"; exon_number "5";
NC_043023.1	Gnomon	CDS	7240845	7240967	.	+	0	gene_id "LOC115225398"; db_xref "GeneID:115225398"; gbkey "CDS"; gene "LOC115225398"; ID ""; gene_name "LOC115225398"; transcript_id "XM_036514348.1"; product "ras-related protein Rab-37-like isoform X3"; protein_id "XP_036370241.1"; exon_number "6";
NC_043023.1	Gnomon	CDS	7244187	7244263	.	+	0	gene_id "LOC115225398"; db_xref "GeneID:115225398"; gbkey "CDS"; gene "LOC115225398"; ID ""; gene_name "LOC115225398"; transcript_id "XM_036514348.1"; product "ras-related protein Rab-37-like isoform X3"; protein_id "XP_036370241.1"; exon_number "7";
NC_043023.1	Gnomon	CDS	7246106	7246205	.	+	1	gene_id "LOC115225398"; db_xref "GeneID:115225398"; gbkey "CDS"; gene "LOC115225398"; ID ""; gene_name "LOC115225398"; transcript_id "XM_036514348.1"; product "ras-related protein Rab-37-like isoform X3"; protein_id "XP_036370241.1"; exon_number "8";
NC_043023.1	Gnomon	exon	7140759	7140882	.	+	.	gene_id "LOC115225398"; db_xref "GeneID:115225398"; gbkey "mRNA"; gene "LOC115225398"; ID ""; gene_name "LOC115225398"; transcript_id "XM_036514348.1"; product "ras-related protein Rab-37-like, transcript variant X3"; exon_number "1"; model_evidence "Supporting evidence includes similarity to: 4 Proteins, and 100% coverage of the annotated genomic feature by RNAseq alignments, including 32 samples with support for all annotated introns";
NC_043023.1	Gnomon	exon	7173466	7173576	.	+	.	gene_id "LOC115225398"; db_xref "GeneID:115225398"; gbkey "mRNA"; gene "LOC115225398"; ID ""; gene_name "LOC115225398"; transcript_id "XM_036514348.1"; product "ras-related protein Rab-37-like, transcript variant X3"; exon_number "2"; model_evidence "Supporting evidence includes similarity to: 4 Proteins, and 100% coverage of the annotated genomic feature by RNAseq alignments, including 32 samples with support for all annotated introns";
NC_043023.1	Gnomon	exon	7213579	7213620	.	+	.	gene_id "LOC115225398"; db_xref "GeneID:115225398"; gbkey "mRNA"; gene "LOC115225398"; ID ""; gene_name "LOC115225398"; transcript_id "XM_036514348.1"; product "ras-related protein Rab-37-like, transcript variant X3"; exon_number "3"; model_evidence "Supporting evidence includes similarity to: 4 Proteins, and 100% coverage of the annotated genomic feature by RNAseq alignments, including 32 samples with support for all annotated introns";
NC_043023.1	Gnomon	exon	7230573	7230639	.	+	.	gene_id "LOC115225398"; db_xref "GeneID:115225398"; gbkey "mRNA"; gene "LOC115225398"; ID ""; gene_name "LOC115225398"; transcript_id "XM_036514348.1"; product "ras-related protein Rab-37-like, transcript variant X3"; exon_number "4"; model_evidence "Supporting evidence includes similarity to: 4 Proteins, and 100% coverage of the annotated genomic feature by RNAseq alignments, including 32 samples with support for all annotated introns";
NC_043023.1	Gnomon	exon	7238881	7238933	.	+	.	gene_id "LOC115225398"; db_xref "GeneID:115225398"; gbkey "mRNA"; gene "LOC115225398"; ID ""; gene_name "LOC115225398"; transcript_id "XM_036514348.1"; product "ras-related protein Rab-37-like, transcript variant X3"; exon_number "5"; model_evidence "Supporting evidence includes similarity to: 4 Proteins, and 100% coverage of the annotated genomic feature by RNAseq alignments, including 32 samples with support for all annotated introns";
NC_043023.1	Gnomon	exon	7240845	7240967	.	+	.	gene_id "LOC115225398"; db_xref "GeneID:115225398"; gbkey "mRNA"; gene "LOC115225398"; ID ""; gene_name "LOC115225398"; transcript_id "XM_036514348.1"; product "ras-related protein Rab-37-like, transcript variant X3"; exon_number "6"; model_evidence "Supporting evidence includes similarity to: 4 Proteins, and 100% coverage of the annotated genomic feature by RNAseq alignments, including 32 samples with support for all annotated introns";
NC_043023.1	Gnomon	exon	7244187	7244263	.	+	.	gene_id "LOC115225398"; db_xref "GeneID:115225398"; gbkey "mRNA"; gene "LOC115225398"; ID ""; gene_name "LOC115225398"; transcript_id "XM_036514348.1"; product "ras-related protein Rab-37-like, transcript variant X3"; exon_number "7"; model_evidence "Supporting evidence includes similarity to: 4 Proteins, and 100% coverage of the annotated genomic feature by RNAseq alignments, including 32 samples with support for all annotated introns";
NC_043023.1	Gnomon	exon	7246106	7246403	.	+	.	gene_id "LOC115225398"; db_xref "GeneID:115225398"; gbkey "mRNA"; gene "LOC115225398"; ID ""; gene_name "LOC115225398"; transcript_id "XM_036514348.1"; product "ras-related protein Rab-37-like, transcript variant X3"; exon_number "8"; model_evidence "Supporting evidence includes similarity to: 4 Proteins, and 100% coverage of the annotated genomic feature by RNAseq alignments, including 32 samples with support for all annotated introns";
NC_043023.1	Gnomon	start_codon	7140763	7140765	.	+	0	gene_id "LOC115225398"; db_xref "GeneID:115225398"; gbkey "CDS"; gene "LOC115225398"; ID ""; gene_name "LOC115225398"; transcript_id "XM_036514348.1"; product "ras-related protein Rab-37-like isoform X3"; protein_id "XP_036370241.1"; exon_number "1";
NC_043023.1	Gnomon	stop_codon	7246206	7246208	.	+	0	gene_id "LOC115225398"; db_xref "GeneID:115225398"; gbkey "CDS"; gene "LOC115225398"; ID ""; gene_name "LOC115225398"; transcript_id "XM_036514348.1"; product "ras-related protein Rab-37-like isoform X3"; protein_id "XP_036370241.1"; exon_number "8";
NC_043023.1	Gnomon	transcript	7140759	7246403	.	+	.	gene_id "LOC115225398"; ID "XM_036514349.1"; gene_name "LOC115225398"; transcript_id "XM_036514349.1";
NC_043023.1	Gnomon	CDS	7140763	7140882	.	+	0	gene_id "LOC115225398"; db_xref "GeneID:115225398"; gbkey "CDS"; gene "LOC115225398"; ID ""; gene_name "LOC115225398"; transcript_id "XM_036514349.1"; product "ras-related protein Rab-37-like isoform X4"; protein_id "XP_036370242.1"; exon_number "1";
NC_043023.1	Gnomon	CDS	7173466	7173576	.	+	0	gene_id "LOC115225398"; db_xref "GeneID:115225398"; gbkey "CDS"; gene "LOC115225398"; ID ""; gene_name "LOC115225398"; transcript_id "XM_036514349.1"; product "ras-related protein Rab-37-like isoform X4"; protein_id "XP_036370242.1"; exon_number "2";
NC_043023.1	Gnomon	CDS	7213579	7213620	.	+	0	gene_id "LOC115225398"; db_xref "GeneID:115225398"; gbkey "CDS"; gene "LOC115225398"; ID ""; gene_name "LOC115225398"; transcript_id "XM_036514349.1"; product "ras-related protein Rab-37-like isoform X4"; protein_id "XP_036370242.1"; exon_number "3";
NC_043023.1	Gnomon	CDS	7220068	7220134	.	+	0	gene_id "LOC115225398"; db_xref "GeneID:115225398"; gbkey "CDS"; gene "LOC115225398"; ID ""; gene_name "LOC115225398"; transcript_id "XM_036514349.1"; product "ras-related protein Rab-37-like isoform X4"; protein_id "XP_036370242.1"; exon_number "4";
NC_043023.1	Gnomon	CDS	7238881	7238933	.	+	2	gene_id "LOC115225398"; db_xref "GeneID:115225398"; gbkey "CDS"; gene "LOC115225398"; ID ""; gene_name "LOC115225398"; transcript_id "XM_036514349.1"; product "ras-related protein Rab-37-like isoform X4"; protein_id "XP_036370242.1"; exon_number "5";
NC_043023.1	Gnomon	CDS	7240845	7240967	.	+	0	gene_id "LOC115225398"; db_xref "GeneID:115225398"; gbkey "CDS"; gene "LOC115225398"; ID ""; gene_name "LOC115225398"; transcript_id "XM_036514349.1"; product "ras-related protein Rab-37-like isoform X4"; protein_id "XP_036370242.1"; exon_number "6";
NC_043023.1	Gnomon	CDS	7244187	7244263	.	+	0	gene_id "LOC115225398"; db_xref "GeneID:115225398"; gbkey "CDS"; gene "LOC115225398"; ID ""; gene_name "LOC115225398"; transcript_id "XM_036514349.1"; product "ras-related protein Rab-37-like isoform X4"; protein_id "XP_036370242.1"; exon_number "7";
NC_043023.1	Gnomon	CDS	7246106	7246205	.	+	1	gene_id "LOC115225398"; db_xref "GeneID:115225398"; gbkey "CDS"; gene "LOC115225398"; ID ""; gene_name "LOC115225398"; transcript_id "XM_036514349.1"; product "ras-related protein Rab-37-like isoform X4"; protein_id "XP_036370242.1"; exon_number "8";
NC_043023.1	Gnomon	exon	7140759	7140882	.	+	.	gene_id "LOC115225398"; db_xref "GeneID:115225398"; gbkey "mRNA"; gene "LOC115225398"; ID ""; gene_name "LOC115225398"; transcript_id "XM_036514349.1"; product "ras-related protein Rab-37-like, transcript variant X4"; exon_number "1"; model_evidence "Supporting evidence includes similarity to: 2 Proteins, and 100% coverage of the annotated genomic feature by RNAseq alignments, including 28 samples with support for all annotated introns";
NC_043023.1	Gnomon	exon	7173466	7173576	.	+	.	gene_id "LOC115225398"; db_xref "GeneID:115225398"; gbkey "mRNA"; gene "LOC115225398"; ID ""; gene_name "LOC115225398"; transcript_id "XM_036514349.1"; product "ras-related protein Rab-37-like, transcript variant X4"; exon_number "2"; model_evidence "Supporting evidence includes similarity to: 2 Proteins, and 100% coverage of the annotated genomic feature by RNAseq alignments, including 28 samples with support for all annotated introns";
NC_043023.1	Gnomon	exon	7213579	7213620	.	+	.	gene_id "LOC115225398"; db_xref "GeneID:115225398"; gbkey "mRNA"; gene "LOC115225398"; ID ""; gene_name "LOC115225398"; transcript_id "XM_036514349.1"; product "ras-related protein Rab-37-like, transcript variant X4"; exon_number "3"; model_evidence "Supporting evidence includes similarity to: 2 Proteins, and 100% coverage of the annotated genomic feature by RNAseq alignments, including 28 samples with support for all annotated introns";
NC_043023.1	Gnomon	exon	7220068	7220134	.	+	.	gene_id "LOC115225398"; db_xref "GeneID:115225398"; gbkey "mRNA"; gene "LOC115225398"; ID ""; gene_name "LOC115225398"; transcript_id "XM_036514349.1"; product "ras-related protein Rab-37-like, transcript variant X4"; exon_number "4"; model_evidence "Supporting evidence includes similarity to: 2 Proteins, and 100% coverage of the annotated genomic feature by RNAseq alignments, including 28 samples with support for all annotated introns";
NC_043023.1	Gnomon	exon	7238881	7238933	.	+	.	gene_id "LOC115225398"; db_xref "GeneID:115225398"; gbkey "mRNA"; gene "LOC115225398"; ID ""; gene_name "LOC115225398"; transcript_id "XM_036514349.1"; product "ras-related protein Rab-37-like, transcript variant X4"; exon_number "5"; model_evidence "Supporting evidence includes similarity to: 2 Proteins, and 100% coverage of the annotated genomic feature by RNAseq alignments, including 28 samples with support for all annotated introns";
NC_043023.1	Gnomon	exon	7240845	7240967	.	+	.	gene_id "LOC115225398"; db_xref "GeneID:115225398"; gbkey "mRNA"; gene "LOC115225398"; ID ""; gene_name "LOC115225398"; transcript_id "XM_036514349.1"; product "ras-related protein Rab-37-like, transcript variant X4"; exon_number "6"; model_evidence "Supporting evidence includes similarity to: 2 Proteins, and 100% coverage of the annotated genomic feature by RNAseq alignments, including 28 samples with support for all annotated introns";
NC_043023.1	Gnomon	exon	7244187	7244263	.	+	.	gene_id "LOC115225398"; db_xref "GeneID:115225398"; gbkey "mRNA"; gene "LOC115225398"; ID ""; gene_name "LOC115225398"; transcript_id "XM_036514349.1"; product "ras-related protein Rab-37-like, transcript variant X4"; exon_number "7"; model_evidence "Supporting evidence includes similarity to: 2 Proteins, and 100% coverage of the annotated genomic feature by RNAseq alignments, including 28 samples with support for all annotated introns";
NC_043023.1	Gnomon	exon	7246106	7246403	.	+	.	gene_id "LOC115225398"; db_xref "GeneID:115225398"; gbkey "mRNA"; gene "LOC115225398"; ID ""; gene_name "LOC115225398"; transcript_id "XM_036514349.1"; product "ras-related protein Rab-37-like, transcript variant X4"; exon_number "8"; model_evidence "Supporting evidence includes similarity to: 2 Proteins, and 100% coverage of the annotated genomic feature by RNAseq alignments, including 28 samples with support for all annotated introns";
NC_043023.1	Gnomon	start_codon	7140763	7140765	.	+	0	gene_id "LOC115225398"; db_xref "GeneID:115225398"; gbkey "CDS"; gene "LOC115225398"; ID ""; gene_name "LOC115225398"; transcript_id "XM_036514349.1"; product "ras-related protein Rab-37-like isoform X4"; protein_id "XP_036370242.1"; exon_number "1";
NC_043023.1	Gnomon	stop_codon	7246206	7246208	.	+	0	gene_id "LOC115225398"; db_xref "GeneID:115225398"; gbkey "CDS"; gene "LOC115225398"; ID ""; gene_name "LOC115225398"; transcript_id "XM_036514349.1"; product "ras-related protein Rab-37-like isoform X4"; protein_id "XP_036370242.1"; exon_number "8";
NC_043023.1	Gnomon	transcript	7190581	7246403	.	+	.	gene_id "LOC115225398"; ID "XM_036514350.1"; gene_name "LOC115225398"; transcript_id "XM_036514350.1";
NC_043023.1	Gnomon	CDS	7190690	7190842	.	+	0	gene_id "LOC115225398"; db_xref "GeneID:115225398"; gbkey "CDS"; gene "LOC115225398"; ID ""; gene_name "LOC115225398"; transcript_id "XM_036514350.1"; product "ras-related protein Rab-37-like isoform X5"; protein_id "XP_036370243.1"; exon_number "1";
NC_043023.1	Gnomon	CDS	7213579	7213620	.	+	0	gene_id "LOC115225398"; db_xref "GeneID:115225398"; gbkey "CDS"; gene "LOC115225398"; ID ""; gene_name "LOC115225398"; transcript_id "XM_036514350.1"; product "ras-related protein Rab-37-like isoform X5"; protein_id "XP_036370243.1"; exon_number "2";
NC_043023.1	Gnomon	CDS	7230573	7230639	.	+	0	gene_id "LOC115225398"; db_xref "GeneID:115225398"; gbkey "CDS"; gene "LOC115225398"; ID ""; gene_name "LOC115225398"; transcript_id "XM_036514350.1"; product "ras-related protein Rab-37-like isoform X5"; protein_id "XP_036370243.1"; exon_number "3";
NC_043023.1	Gnomon	CDS	7238881	7238933	.	+	2	gene_id "LOC115225398"; db_xref "GeneID:115225398"; gbkey "CDS"; gene "LOC115225398"; ID ""; gene_name "LOC115225398"; transcript_id "XM_036514350.1"; product "ras-related protein Rab-37-like isoform X5"; protein_id "XP_036370243.1"; exon_number "4";
NC_043023.1	Gnomon	CDS	7240845	7240967	.	+	0	gene_id "LOC115225398"; db_xref "GeneID:115225398"; gbkey "CDS"; gene "LOC115225398"; ID ""; gene_name "LOC115225398"; transcript_id "XM_036514350.1"; product "ras-related protein Rab-37-like isoform X5"; protein_id "XP_036370243.1"; exon_number "5";
NC_043023.1	Gnomon	CDS	7244187	7244263	.	+	0	gene_id "LOC115225398"; db_xref "GeneID:115225398"; gbkey "CDS"; gene "LOC115225398"; ID ""; gene_name "LOC115225398"; transcript_id "XM_036514350.1"; product "ras-related protein Rab-37-like isoform X5"; protein_id "XP_036370243.1"; exon_number "6";
NC_043023.1	Gnomon	CDS	7246106	7246205	.	+	1	gene_id "LOC115225398"; db_xref "GeneID:115225398"; gbkey "CDS"; gene "LOC115225398"; ID ""; gene_name "LOC115225398"; transcript_id "XM_036514350.1"; product "ras-related protein Rab-37-like isoform X5"; protein_id "XP_036370243.1"; exon_number "7";
NC_043023.1	Gnomon	exon	7190581	7190842	.	+	.	gene_id "LOC115225398"; db_xref "GeneID:115225398"; gbkey "mRNA"; gene "LOC115225398"; ID ""; gene_name "LOC115225398"; transcript_id "XM_036514350.1"; product "ras-related protein Rab-37-like, transcript variant X5"; exon_number "1"; model_evidence "Supporting evidence includes similarity to: 1 Protein, and 100% coverage of the annotated genomic feature by RNAseq alignments, including 14 samples with support for all annotated introns";
NC_043023.1	Gnomon	exon	7213579	7213620	.	+	.	gene_id "LOC115225398"; db_xref "GeneID:115225398"; gbkey "mRNA"; gene "LOC115225398"; ID ""; gene_name "LOC115225398"; transcript_id "XM_036514350.1"; product "ras-related protein Rab-37-like, transcript variant X5"; exon_number "2"; model_evidence "Supporting evidence includes similarity to: 1 Protein, and 100% coverage of the annotated genomic feature by RNAseq alignments, including 14 samples with support for all annotated introns";
NC_043023.1	Gnomon	exon	7230573	7230639	.	+	.	gene_id "LOC115225398"; db_xref "GeneID:115225398"; gbkey "mRNA"; gene "LOC115225398"; ID ""; gene_name "LOC115225398"; transcript_id "XM_036514350.1"; product "ras-related protein Rab-37-like, transcript variant X5"; exon_number "3"; model_evidence "Supporting evidence includes similarity to: 1 Protein, and 100% coverage of the annotated genomic feature by RNAseq alignments, including 14 samples with support for all annotated introns";
NC_043023.1	Gnomon	exon	7238881	7238933	.	+	.	gene_id "LOC115225398"; db_xref "GeneID:115225398"; gbkey "mRNA"; gene "LOC115225398"; ID ""; gene_name "LOC115225398"; transcript_id "XM_036514350.1"; product "ras-related protein Rab-37-like, transcript variant X5"; exon_number "4"; model_evidence "Supporting evidence includes similarity to: 1 Protein, and 100% coverage of the annotated genomic feature by RNAseq alignments, including 14 samples with support for all annotated introns";
NC_043023.1	Gnomon	exon	7240845	7240967	.	+	.	gene_id "LOC115225398"; db_xref "GeneID:115225398"; gbkey "mRNA"; gene "LOC115225398"; ID ""; gene_name "LOC115225398"; transcript_id "XM_036514350.1"; product "ras-related protein Rab-37-like, transcript variant X5"; exon_number "5"; model_evidence "Supporting evidence includes similarity to: 1 Protein, and 100% coverage of the annotated genomic feature by RNAseq alignments, including 14 samples with support for all annotated introns";
NC_043023.1	Gnomon	exon	7244187	7244263	.	+	.	gene_id "LOC115225398"; db_xref "GeneID:115225398"; gbkey "mRNA"; gene "LOC115225398"; ID ""; gene_name "LOC115225398"; transcript_id "XM_036514350.1"; product "ras-related protein Rab-37-like, transcript variant X5"; exon_number "6"; model_evidence "Supporting evidence includes similarity to: 1 Protein, and 100% coverage of the annotated genomic feature by RNAseq alignments, including 14 samples with support for all annotated introns";
NC_043023.1	Gnomon	exon	7246106	7246403	.	+	.	gene_id "LOC115225398"; db_xref "GeneID:115225398"; gbkey "mRNA"; gene "LOC115225398"; ID ""; gene_name "LOC115225398"; transcript_id "XM_036514350.1"; product "ras-related protein Rab-37-like, transcript variant X5"; exon_number "7"; model_evidence "Supporting evidence includes similarity to: 1 Protein, and 100% coverage of the annotated genomic feature by RNAseq alignments, including 14 samples with support for all annotated introns";
NC_043023.1	Gnomon	start_codon	7190690	7190692	.	+	0	gene_id "LOC115225398"; db_xref "GeneID:115225398"; gbkey "CDS"; gene "LOC115225398"; ID ""; gene_name "LOC115225398"; transcript_id "XM_036514350.1"; product "ras-related protein Rab-37-like isoform X5"; protein_id "XP_036370243.1"; exon_number "1";
NC_043023.1	Gnomon	stop_codon	7246206	7246208	.	+	0	gene_id "LOC115225398"; db_xref "GeneID:115225398"; gbkey "CDS"; gene "LOC115225398"; ID ""; gene_name "LOC115225398"; transcript_id "XM_036514350.1"; product "ras-related protein Rab-37-like isoform X5"; protein_id "XP_036370243.1"; exon_number "7";
NC_043023.1	Gnomon	transcript	7190577	7246403	.	+	.	gene_id "LOC115225398"; ID "XM_036514351.1"; gene_name "LOC115225398"; transcript_id "XM_036514351.1";
NC_043023.1	Gnomon	CDS	7190690	7190842	.	+	0	gene_id "LOC115225398"; db_xref "GeneID:115225398"; gbkey "CDS"; gene "LOC115225398"; ID ""; gene_name "LOC115225398"; transcript_id "XM_036514351.1"; product "ras-related protein Rab-37-like isoform X6"; protein_id "XP_036370244.1"; exon_number "1";
NC_043023.1	Gnomon	CDS	7213579	7213620	.	+	0	gene_id "LOC115225398"; db_xref "GeneID:115225398"; gbkey "CDS"; gene "LOC115225398"; ID ""; gene_name "LOC115225398"; transcript_id "XM_036514351.1"; product "ras-related protein Rab-37-like isoform X6"; protein_id "XP_036370244.1"; exon_number "2";
NC_043023.1	Gnomon	CDS	7220068	7220134	.	+	0	gene_id "LOC115225398"; db_xref "GeneID:115225398"; gbkey "CDS"; gene "LOC115225398"; ID ""; gene_name "LOC115225398"; transcript_id "XM_036514351.1"; product "ras-related protein Rab-37-like isoform X6"; protein_id "XP_036370244.1"; exon_number "3";
NC_043023.1	Gnomon	CDS	7238881	7238933	.	+	2	gene_id "LOC115225398"; db_xref "GeneID:115225398"; gbkey "CDS"; gene "LOC115225398"; ID ""; gene_name "LOC115225398"; transcript_id "XM_036514351.1"; product "ras-related protein Rab-37-like isoform X6"; protein_id "XP_036370244.1"; exon_number "4";
NC_043023.1	Gnomon	CDS	7240845	7240967	.	+	0	gene_id "LOC115225398"; db_xref "GeneID:115225398"; gbkey "CDS"; gene "LOC115225398"; ID ""; gene_name "LOC115225398"; transcript_id "XM_036514351.1"; product "ras-related protein Rab-37-like isoform X6"; protein_id "XP_036370244.1"; exon_number "5";
NC_043023.1	Gnomon	CDS	7244187	7244263	.	+	0	gene_id "LOC115225398"; db_xref "GeneID:115225398"; gbkey "CDS"; gene "LOC115225398"; ID ""; gene_name "LOC115225398"; transcript_id "XM_036514351.1"; product "ras-related protein Rab-37-like isoform X6"; protein_id "XP_036370244.1"; exon_number "6";
NC_043023.1	Gnomon	CDS	7246106	7246205	.	+	1	gene_id "LOC115225398"; db_xref "GeneID:115225398"; gbkey "CDS"; gene "LOC115225398"; ID ""; gene_name "LOC115225398"; transcript_id "XM_036514351.1"; product "ras-related protein Rab-37-like isoform X6"; protein_id "XP_036370244.1"; exon_number "7";
NC_043023.1	Gnomon	exon	7190577	7190842	.	+	.	gene_id "LOC115225398"; db_xref "GeneID:115225398"; gbkey "mRNA"; gene "LOC115225398"; ID ""; gene_name "LOC115225398"; transcript_id "XM_036514351.1"; product "ras-related protein Rab-37-like, transcript variant X6"; exon_number "1"; model_evidence "Supporting evidence includes similarity to: 1 Protein, and 100% coverage of the annotated genomic feature by RNAseq alignments, including 13 samples with support for all annotated introns";
NC_043023.1	Gnomon	exon	7213579	7213620	.	+	.	gene_id "LOC115225398"; db_xref "GeneID:115225398"; gbkey "mRNA"; gene "LOC115225398"; ID ""; gene_name "LOC115225398"; transcript_id "XM_036514351.1"; product "ras-related protein Rab-37-like, transcript variant X6"; exon_number "2"; model_evidence "Supporting evidence includes similarity to: 1 Protein, and 100% coverage of the annotated genomic feature by RNAseq alignments, including 13 samples with support for all annotated introns";
NC_043023.1	Gnomon	exon	7220068	7220134	.	+	.	gene_id "LOC115225398"; db_xref "GeneID:115225398"; gbkey "mRNA"; gene "LOC115225398"; ID ""; gene_name "LOC115225398"; transcript_id "XM_036514351.1"; product "ras-related protein Rab-37-like, transcript variant X6"; exon_number "3"; model_evidence "Supporting evidence includes similarity to: 1 Protein, and 100% coverage of the annotated genomic feature by RNAseq alignments, including 13 samples with support for all annotated introns";
NC_043023.1	Gnomon	exon	7238881	7238933	.	+	.	gene_id "LOC115225398"; db_xref "GeneID:115225398"; gbkey "mRNA"; gene "LOC115225398"; ID ""; gene_name "LOC115225398"; transcript_id "XM_036514351.1"; product "ras-related protein Rab-37-like, transcript variant X6"; exon_number "4"; model_evidence "Supporting evidence includes similarity to: 1 Protein, and 100% coverage of the annotated genomic feature by RNAseq alignments, including 13 samples with support for all annotated introns";
NC_043023.1	Gnomon	exon	7240845	7240967	.	+	.	gene_id "LOC115225398"; db_xref "GeneID:115225398"; gbkey "mRNA"; gene "LOC115225398"; ID ""; gene_name "LOC115225398"; transcript_id "XM_036514351.1"; product "ras-related protein Rab-37-like, transcript variant X6"; exon_number "5"; model_evidence "Supporting evidence includes similarity to: 1 Protein, and 100% coverage of the annotated genomic feature by RNAseq alignments, including 13 samples with support for all annotated introns";
NC_043023.1	Gnomon	exon	7244187	7244263	.	+	.	gene_id "LOC115225398"; db_xref "GeneID:115225398"; gbkey "mRNA"; gene "LOC115225398"; ID ""; gene_name "LOC115225398"; transcript_id "XM_036514351.1"; product "ras-related protein Rab-37-like, transcript variant X6"; exon_number "6"; model_evidence "Supporting evidence includes similarity to: 1 Protein, and 100% coverage of the annotated genomic feature by RNAseq alignments, including 13 samples with support for all annotated introns";
NC_043023.1	Gnomon	exon	7246106	7246403	.	+	.	gene_id "LOC115225398"; db_xref "GeneID:115225398"; gbkey "mRNA"; gene "LOC115225398"; ID ""; gene_name "LOC115225398"; transcript_id "XM_036514351.1"; product "ras-related protein Rab-37-like, transcript variant X6"; exon_number "7"; model_evidence "Supporting evidence includes similarity to: 1 Protein, and 100% coverage of the annotated genomic feature by RNAseq alignments, including 13 samples with support for all annotated introns";
NC_043023.1	Gnomon	start_codon	7190690	7190692	.	+	0	gene_id "LOC115225398"; db_xref "GeneID:115225398"; gbkey "CDS"; gene "LOC115225398"; ID ""; gene_name "LOC115225398"; transcript_id "XM_036514351.1"; product "ras-related protein Rab-37-like isoform X6"; protein_id "XP_036370244.1"; exon_number "1";
NC_043023.1	Gnomon	stop_codon	7246206	7246208	.	+	0	gene_id "LOC115225398"; db_xref "GeneID:115225398"; gbkey "CDS"; gene "LOC115225398"; ID ""; gene_name "LOC115225398"; transcript_id "XM_036514351.1"; product "ras-related protein Rab-37-like isoform X6"; protein_id "XP_036370244.1"; exon_number "7";
NC_043023.1	Gnomon	gene	19983319	20010407	.	+	.	gene_id "LOC115225399"; db_xref "GeneID:115225399"; gbkey "Gene"; gene "LOC115225399"; gene_biotype "protein_coding"; ID ""; gene_name "LOC115225399";
NC_043023.1	Gnomon~FLAMseq	transcript	19983319	20010407	.	+	.	gene_id "LOC115225399"; ID "XM_036514366.1"; gene_name "LOC115225399"; transcript_id "FLAMseq_ext~XM_036514366.1"; three_prime_ext "4120";
NC_043023.1	Gnomon~FLAMseq	exon	19983319	19983427	.	+	.	gene_id "LOC115225399"; db_xref "GeneID:115225399"; gbkey "mRNA"; gene "LOC115225399"; ID ""; gene_name "LOC115225399"; transcript_id "FLAMseq_ext~XM_036514366.1"; product "serine/arginine-rich splicing factor 7, transcript variant X1"; exon_number "1"; model_evidence "Supporting evidence includes similarity to: 2 Proteins, and 100% coverage of the annotated genomic feature by RNAseq alignments, including 18 samples with support for all annotated introns";
NC_043023.1	Gnomon~FLAMseq	exon	19993238	19993517	.	+	.	gene_id "LOC115225399"; db_xref "GeneID:115225399"; gbkey "mRNA"; gene "LOC115225399"; ID ""; gene_name "LOC115225399"; transcript_id "FLAMseq_ext~XM_036514366.1"; product "serine/arginine-rich splicing factor 7, transcript variant X1"; exon_number "2"; model_evidence "Supporting evidence includes similarity to: 2 Proteins, and 100% coverage of the annotated genomic feature by RNAseq alignments, including 18 samples with support for all annotated introns";
NC_043023.1	Gnomon~FLAMseq	exon	19995299	19995469	.	+	.	gene_id "LOC115225399"; db_xref "GeneID:115225399"; gbkey "mRNA"; gene "LOC115225399"; ID ""; gene_name "LOC115225399"; transcript_id "FLAMseq_ext~XM_036514366.1"; product "serine/arginine-rich splicing factor 7, transcript variant X1"; exon_number "3"; model_evidence "Supporting evidence includes similarity to: 2 Proteins, and 100% coverage of the annotated genomic feature by RNAseq alignments, including 18 samples with support for all annotated introns";
NC_043023.1	Gnomon~FLAMseq	exon	20003527	20003610	.	+	.	gene_id "LOC115225399"; db_xref "GeneID:115225399"; gbkey "mRNA"; gene "LOC115225399"; ID ""; gene_name "LOC115225399"; transcript_id "FLAMseq_ext~XM_036514366.1"; product "serine/arginine-rich splicing factor 7, transcript variant X1"; exon_number "4"; model_evidence "Supporting evidence includes similarity to: 2 Proteins, and 100% coverage of the annotated genomic feature by RNAseq alignments, including 18 samples with support for all annotated introns";
NC_043023.1	Gnomon~FLAMseq	exon	20005724	20006287	.	+	.	gene_id "LOC115225399"; db_xref "GeneID:115225399"; gbkey "mRNA"; gene "LOC115225399"; ID ""; gene_name "LOC115225399"; transcript_id "FLAMseq_ext~XM_036514366.1"; product "serine/arginine-rich splicing factor 7, transcript variant X1"; exon_number "5"; model_evidence "Supporting evidence includes similarity to: 2 Proteins, and 100% coverage of the annotated genomic feature by RNAseq alignments, including 18 samples with support for all annotated introns";
NC_043023.1	Gnomon~FLAMseq	exon	20005724	20010407	.	+	.	gene_id "LOC115225399"; db_xref "GeneID:115225399"; gbkey "mRNA"; gene "LOC115225399"; ID ""; gene_name "LOC115225399"; transcript_id "FLAMseq_ext~XM_036514366.1"; product "serine/arginine-rich splicing factor 7"; exon_number "5"; model_evidence "Supporting evidence includes similarity to: 2 Proteins, and 100% coverage of the annotated genomic feature by RNAseq alignments"; three_prime_ext "4120";
NC_043023.1	Gnomon	transcript	19983327	20006284	.	+	.	gene_id "LOC115225399"; ID "XM_029796354.2"; gene_name "LOC115225399"; transcript_id "XM_029796354.2";
NC_043023.1	Gnomon	CDS	19993243	19993517	.	+	0	gene_id "LOC115225399"; db_xref "GeneID:115225399"; gbkey "CDS"; gene "LOC115225399"; ID ""; gene_name "LOC115225399"; transcript_id "XM_029796354.2"; product "serine/arginine-rich splicing factor 7 isoform X2"; protein_id "XP_029652214.1"; exon_number "3";
NC_043023.1	Gnomon	CDS	19995299	19995469	.	+	1	gene_id "LOC115225399"; db_xref "GeneID:115225399"; gbkey "CDS"; gene "LOC115225399"; ID ""; gene_name "LOC115225399"; transcript_id "XM_029796354.2"; product "serine/arginine-rich splicing factor 7 isoform X2"; protein_id "XP_029652214.1"; exon_number "4";
NC_043023.1	Gnomon	CDS	20003527	20003610	.	+	1	gene_id "LOC115225399"; db_xref "GeneID:115225399"; gbkey "CDS"; gene "LOC115225399"; ID ""; gene_name "LOC115225399"; transcript_id "XM_029796354.2"; product "serine/arginine-rich splicing factor 7 isoform X2"; protein_id "XP_029652214.1"; exon_number "5";
NC_043023.1	Gnomon	CDS	20005724	20006084	.	+	1	gene_id "LOC115225399"; db_xref "GeneID:115225399"; gbkey "CDS"; gene "LOC115225399"; ID ""; gene_name "LOC115225399"; transcript_id "XM_029796354.2"; product "serine/arginine-rich splicing factor 7 isoform X2"; protein_id "XP_029652214.1"; exon_number "6";
NC_043023.1	Gnomon	exon	19983327	19983427	.	+	.	gene_id "LOC115225399"; db_xref "GeneID:115225399"; gbkey "mRNA"; gene "LOC115225399"; ID ""; gene_name "LOC115225399"; transcript_id "XM_029796354.2"; product "serine/arginine-rich splicing factor 7, transcript variant X2"; exon_number "1"; model_evidence "Supporting evidence includes similarity to: 2 Proteins, and 100% coverage of the annotated genomic feature by RNAseq alignments, including 35 samples with support for all annotated introns";
NC_043023.1	Gnomon	exon	19989026	19989067	.	+	.	gene_id "LOC115225399"; db_xref "GeneID:115225399"; gbkey "mRNA"; gene "LOC115225399"; ID ""; gene_name "LOC115225399"; transcript_id "XM_029796354.2"; product "serine/arginine-rich splicing factor 7, transcript variant X2"; exon_number "2"; model_evidence "Supporting evidence includes similarity to: 2 Proteins, and 100% coverage of the annotated genomic feature by RNAseq alignments, including 35 samples with support for all annotated introns";
NC_043023.1	Gnomon	exon	19993238	19993517	.	+	.	gene_id "LOC115225399"; db_xref "GeneID:115225399"; gbkey "mRNA"; gene "LOC115225399"; ID ""; gene_name "LOC115225399"; transcript_id "XM_029796354.2"; product "serine/arginine-rich splicing factor 7, transcript variant X2"; exon_number "3"; model_evidence "Supporting evidence includes similarity to: 2 Proteins, and 100% coverage of the annotated genomic feature by RNAseq alignments, including 35 samples with support for all annotated introns";
NC_043023.1	Gnomon	exon	19995299	19995469	.	+	.	gene_id "LOC115225399"; db_xref "GeneID:115225399"; gbkey "mRNA"; gene "LOC115225399"; ID ""; gene_name "LOC115225399"; transcript_id "XM_029796354.2"; product "serine/arginine-rich splicing factor 7, transcript variant X2"; exon_number "4"; model_evidence "Supporting evidence includes similarity to: 2 Proteins, and 100% coverage of the annotated genomic feature by RNAseq alignments, including 35 samples with support for all annotated introns";
NC_043023.1	Gnomon	exon	20003527	20003610	.	+	.	gene_id "LOC115225399"; db_xref "GeneID:115225399"; gbkey "mRNA"; gene "LOC115225399"; ID ""; gene_name "LOC115225399"; transcript_id "XM_029796354.2"; product "serine/arginine-rich splicing factor 7, transcript variant X2"; exon_number "5"; model_evidence "Supporting evidence includes similarity to: 2 Proteins, and 100% coverage of the annotated genomic feature by RNAseq alignments, including 35 samples with support for all annotated introns";
NC_043023.1	Gnomon	exon	20005724	20006284	.	+	.	gene_id "LOC115225399"; db_xref "GeneID:115225399"; gbkey "mRNA"; gene "LOC115225399"; ID ""; gene_name "LOC115225399"; transcript_id "XM_029796354.2"; product "serine/arginine-rich splicing factor 7, transcript variant X2"; exon_number "6"; model_evidence "Supporting evidence includes similarity to: 2 Proteins, and 100% coverage of the annotated genomic feature by RNAseq alignments, including 35 samples with support for all annotated introns";
NC_043023.1	Gnomon	start_codon	19993243	19993245	.	+	0	gene_id "LOC115225399"; db_xref "GeneID:115225399"; gbkey "CDS"; gene "LOC115225399"; ID ""; gene_name "LOC115225399"; transcript_id "XM_029796354.2"; product "serine/arginine-rich splicing factor 7 isoform X2"; protein_id "XP_029652214.1"; exon_number "3";
NC_043023.1	Gnomon	stop_codon	20006085	20006087	.	+	0	gene_id "LOC115225399"; db_xref "GeneID:115225399"; gbkey "CDS"; gene "LOC115225399"; ID ""; gene_name "LOC115225399"; transcript_id "XM_029796354.2"; product "serine/arginine-rich splicing factor 7 isoform X2"; protein_id "XP_029652214.1"; exon_number "6";
NC_043023.1	Gnomon	transcript	19983319	20006287	.	+	.	gene_id "LOC115225399"; ID "XM_036514366.1"; gene_name "LOC115225399"; transcript_id "XM_036514366.1";
NC_043023.1	Gnomon	CDS	19983334	19983427	.	+	0	gene_id "LOC115225399"; db_xref "GeneID:115225399"; gbkey "CDS"; gene "LOC115225399"; ID ""; gene_name "LOC115225399"; transcript_id "XM_036514366.1"; product "serine/arginine-rich splicing factor 7 isoform X1"; protein_id "XP_036370259.1"; exon_number "1";
NC_043023.1	Gnomon	CDS	19993238	19993517	.	+	2	gene_id "LOC115225399"; db_xref "GeneID:115225399"; gbkey "CDS"; gene "LOC115225399"; ID ""; gene_name "LOC115225399"; transcript_id "XM_036514366.1"; product "serine/arginine-rich splicing factor 7 isoform X1"; protein_id "XP_036370259.1"; exon_number "2";
NC_043023.1	Gnomon	CDS	19995299	19995469	.	+	1	gene_id "LOC115225399"; db_xref "GeneID:115225399"; gbkey "CDS"; gene "LOC115225399"; ID ""; gene_name "LOC115225399"; transcript_id "XM_036514366.1"; product "serine/arginine-rich splicing factor 7 isoform X1"; protein_id "XP_036370259.1"; exon_number "3";
NC_043023.1	Gnomon	CDS	20003527	20003610	.	+	1	gene_id "LOC115225399"; db_xref "GeneID:115225399"; gbkey "CDS"; gene "LOC115225399"; ID ""; gene_name "LOC115225399"; transcript_id "XM_036514366.1"; product "serine/arginine-rich splicing factor 7 isoform X1"; protein_id "XP_036370259.1"; exon_number "4";
NC_043023.1	Gnomon	CDS	20005724	20006084	.	+	1	gene_id "LOC115225399"; db_xref "GeneID:115225399"; gbkey "CDS"; gene "LOC115225399"; ID ""; gene_name "LOC115225399"; transcript_id "XM_036514366.1"; product "serine/arginine-rich splicing factor 7 isoform X1"; protein_id "XP_036370259.1"; exon_number "5";
NC_043023.1	Gnomon	exon	19983319	19983427	.	+	.	gene_id "LOC115225399"; db_xref "GeneID:115225399"; gbkey "mRNA"; gene "LOC115225399"; ID ""; gene_name "LOC115225399"; transcript_id "XM_036514366.1"; product "serine/arginine-rich splicing factor 7, transcript variant X1"; exon_number "1"; model_evidence "Supporting evidence includes similarity to: 2 Proteins, and 100% coverage of the annotated genomic feature by RNAseq alignments, including 18 samples with support for all annotated introns";
NC_043023.1	Gnomon	exon	19993238	19993517	.	+	.	gene_id "LOC115225399"; db_xref "GeneID:115225399"; gbkey "mRNA"; gene "LOC115225399"; ID ""; gene_name "LOC115225399"; transcript_id "XM_036514366.1"; product "serine/arginine-rich splicing factor 7, transcript variant X1"; exon_number "2"; model_evidence "Supporting evidence includes similarity to: 2 Proteins, and 100% coverage of the annotated genomic feature by RNAseq alignments, including 18 samples with support for all annotated introns";
NC_043023.1	Gnomon	exon	19995299	19995469	.	+	.	gene_id "LOC115225399"; db_xref "GeneID:115225399"; gbkey "mRNA"; gene "LOC115225399"; ID ""; gene_name "LOC115225399"; transcript_id "XM_036514366.1"; product "serine/arginine-rich splicing factor 7, transcript variant X1"; exon_number "3"; model_evidence "Supporting evidence includes similarity to: 2 Proteins, and 100% coverage of the annotated genomic feature by RNAseq alignments, including 18 samples with support for all annotated introns";
NC_043023.1	Gnomon	exon	20003527	20003610	.	+	.	gene_id "LOC115225399"; db_xref "GeneID:115225399"; gbkey "mRNA"; gene "LOC115225399"; ID ""; gene_name "LOC115225399"; transcript_id "XM_036514366.1"; product "serine/arginine-rich splicing factor 7, transcript variant X1"; exon_number "4"; model_evidence "Supporting evidence includes similarity to: 2 Proteins, and 100% coverage of the annotated genomic feature by RNAseq alignments, including 18 samples with support for all annotated introns";
NC_043023.1	Gnomon	exon	20005724	20006287	.	+	.	gene_id "LOC115225399"; db_xref "GeneID:115225399"; gbkey "mRNA"; gene "LOC115225399"; ID ""; gene_name "LOC115225399"; transcript_id "XM_036514366.1"; product "serine/arginine-rich splicing factor 7, transcript variant X1"; exon_number "5"; model_evidence "Supporting evidence includes similarity to: 2 Proteins, and 100% coverage of the annotated genomic feature by RNAseq alignments, including 18 samples with support for all annotated introns";
NC_043023.1	Gnomon	start_codon	19983334	19983336	.	+	0	gene_id "LOC115225399"; db_xref "GeneID:115225399"; gbkey "CDS"; gene "LOC115225399"; ID ""; gene_name "LOC115225399"; transcript_id "XM_036514366.1"; product "serine/arginine-rich splicing factor 7 isoform X1"; protein_id "XP_036370259.1"; exon_number "1";
NC_043023.1	Gnomon	stop_codon	20006085	20006087	.	+	0	gene_id "LOC115225399"; db_xref "GeneID:115225399"; gbkey "CDS"; gene "LOC115225399"; ID ""; gene_name "LOC115225399"; transcript_id "XM_036514366.1"; product "serine/arginine-rich splicing factor 7 isoform X1"; protein_id "XP_036370259.1"; exon_number "5";
NC_043023.1	Gnomon	transcript	19989008	20006284	.	+	.	gene_id "LOC115225399"; ID "XM_036514367.1"; gene_name "LOC115225399"; transcript_id "XM_036514367.1";
NC_043023.1	Gnomon	CDS	19993243	19993517	.	+	0	gene_id "LOC115225399"; db_xref "GeneID:115225399"; gbkey "CDS"; gene "LOC115225399"; ID ""; gene_name "LOC115225399"; transcript_id "XM_036514367.1"; product "serine/arginine-rich splicing factor 7 isoform X2"; protein_id "XP_036370260.1"; exon_number "2";
NC_043023.1	Gnomon	CDS	19995299	19995469	.	+	1	gene_id "LOC115225399"; db_xref "GeneID:115225399"; gbkey "CDS"; gene "LOC115225399"; ID ""; gene_name "LOC115225399"; transcript_id "XM_036514367.1"; product "serine/arginine-rich splicing factor 7 isoform X2"; protein_id "XP_036370260.1"; exon_number "3";
NC_043023.1	Gnomon	CDS	20003527	20003610	.	+	1	gene_id "LOC115225399"; db_xref "GeneID:115225399"; gbkey "CDS"; gene "LOC115225399"; ID ""; gene_name "LOC115225399"; transcript_id "XM_036514367.1"; product "serine/arginine-rich splicing factor 7 isoform X2"; protein_id "XP_036370260.1"; exon_number "4";
NC_043023.1	Gnomon	CDS	20005724	20006084	.	+	1	gene_id "LOC115225399"; db_xref "GeneID:115225399"; gbkey "CDS"; gene "LOC115225399"; ID ""; gene_name "LOC115225399"; transcript_id "XM_036514367.1"; product "serine/arginine-rich splicing factor 7 isoform X2"; protein_id "XP_036370260.1"; exon_number "5";
NC_043023.1	Gnomon	exon	19989008	19989067	.	+	.	gene_id "LOC115225399"; db_xref "GeneID:115225399"; gbkey "mRNA"; gene "LOC115225399"; ID ""; gene_name "LOC115225399"; transcript_id "XM_036514367.1"; product "serine/arginine-rich splicing factor 7, transcript variant X3"; exon_number "1"; model_evidence "Supporting evidence includes similarity to: 2 Proteins, and 100% coverage of the annotated genomic feature by RNAseq alignments, including 43 samples with support for all annotated introns";
NC_043023.1	Gnomon	exon	19993238	19993517	.	+	.	gene_id "LOC115225399"; db_xref "GeneID:115225399"; gbkey "mRNA"; gene "LOC115225399"; ID ""; gene_name "LOC115225399"; transcript_id "XM_036514367.1"; product "serine/arginine-rich splicing factor 7, transcript variant X3"; exon_number "2"; model_evidence "Supporting evidence includes similarity to: 2 Proteins, and 100% coverage of the annotated genomic feature by RNAseq alignments, including 43 samples with support for all annotated introns";
NC_043023.1	Gnomon	exon	19995299	19995469	.	+	.	gene_id "LOC115225399"; db_xref "GeneID:115225399"; gbkey "mRNA"; gene "LOC115225399"; ID ""; gene_name "LOC115225399"; transcript_id "XM_036514367.1"; product "serine/arginine-rich splicing factor 7, transcript variant X3"; exon_number "3"; model_evidence "Supporting evidence includes similarity to: 2 Proteins, and 100% coverage of the annotated genomic feature by RNAseq alignments, including 43 samples with support for all annotated introns";
NC_043023.1	Gnomon	exon	20003527	20003610	.	+	.	gene_id "LOC115225399"; db_xref "GeneID:115225399"; gbkey "mRNA"; gene "LOC115225399"; ID ""; gene_name "LOC115225399"; transcript_id "XM_036514367.1"; product "serine/arginine-rich splicing factor 7, transcript variant X3"; exon_number "4"; model_evidence "Supporting evidence includes similarity to: 2 Proteins, and 100% coverage of the annotated genomic feature by RNAseq alignments, including 43 samples with support for all annotated introns";
NC_043023.1	Gnomon	exon	20005724	20006284	.	+	.	gene_id "LOC115225399"; db_xref "GeneID:115225399"; gbkey "mRNA"; gene "LOC115225399"; ID ""; gene_name "LOC115225399"; transcript_id "XM_036514367.1"; product "serine/arginine-rich splicing factor 7, transcript variant X3"; exon_number "5"; model_evidence "Supporting evidence includes similarity to: 2 Proteins, and 100% coverage of the annotated genomic feature by RNAseq alignments, including 43 samples with support for all annotated introns";
NC_043023.1	Gnomon	start_codon	19993243	19993245	.	+	0	gene_id "LOC115225399"; db_xref "GeneID:115225399"; gbkey "CDS"; gene "LOC115225399"; ID ""; gene_name "LOC115225399"; transcript_id "XM_036514367.1"; product "serine/arginine-rich splicing factor 7 isoform X2"; protein_id "XP_036370260.1"; exon_number "2";
NC_043023.1	Gnomon	stop_codon	20006085	20006087	.	+	0	gene_id "LOC115225399"; db_xref "GeneID:115225399"; gbkey "CDS"; gene "LOC115225399"; ID ""; gene_name "LOC115225399"; transcript_id "XM_036514367.1"; product "serine/arginine-rich splicing factor 7 isoform X2"; protein_id "XP_036370260.1"; exon_number "5";
NC_043023.1	Gnomon	gene	7581377	7609169	.	-	.	gene_id "LOC115225400"; db_xref "GeneID:115225400"; gbkey "Gene"; gene "LOC115225400"; gene_biotype "protein_coding"; ID ""; gene_name "LOC115225400";
NC_043023.1	Gnomon~FLAMseq~Covext	transcript	7581377	7609169	.	-	.	gene_id "LOC115225400"; ID "XM_029796356.2"; gene_name "LOC115225400"; transcript_id "Covext~FLAMseq_ext~XM_029796356.2"; three_prime_ext "1040";
NC_043023.1	Covext	exon	7582484	7583503	.	-	.	gene_id "LOC115225400"; db_xref "GeneID:115225400"; gbkey "mRNA"; gene "LOC115225400"; ID ""; gene_name "LOC115225400"; transcript_id "Covext~FLAMseq_ext~XM_029796356.2"; product "multiple inositol polyphosphate phosphatase 1-like"; exon_number "5"; model_evidence "Supporting evidence includes similarity to: 2 Proteins, and 100% coverage of the annotated genomic feature by RNAseq alignments, including 1 sample with support for all annotated introns";
NC_043023.1	Covext	exon	7584522	7584637	.	-	.	gene_id "LOC115225400"; db_xref "GeneID:115225400"; gbkey "mRNA"; gene "LOC115225400"; ID ""; gene_name "LOC115225400"; transcript_id "Covext~FLAMseq_ext~XM_029796356.2"; product "multiple inositol polyphosphate phosphatase 1-like"; exon_number "4"; model_evidence "Supporting evidence includes similarity to: 2 Proteins, and 100% coverage of the annotated genomic feature by RNAseq alignments, including 1 sample with support for all annotated introns";
NC_043023.1	Covext	exon	7599855	7599976	.	-	.	gene_id "LOC115225400"; db_xref "GeneID:115225400"; gbkey "mRNA"; gene "LOC115225400"; ID ""; gene_name "LOC115225400"; transcript_id "Covext~FLAMseq_ext~XM_029796356.2"; product "multiple inositol polyphosphate phosphatase 1-like"; exon_number "3"; model_evidence "Supporting evidence includes similarity to: 2 Proteins, and 100% coverage of the annotated genomic feature by RNAseq alignments, including 1 sample with support for all annotated introns";
NC_043023.1	Covext	exon	7603558	7604406	.	-	.	gene_id "LOC115225400"; db_xref "GeneID:115225400"; gbkey "mRNA"; gene "LOC115225400"; ID ""; gene_name "LOC115225400"; transcript_id "Covext~FLAMseq_ext~XM_029796356.2"; product "multiple inositol polyphosphate phosphatase 1-like"; exon_number "2"; model_evidence "Supporting evidence includes similarity to: 2 Proteins, and 100% coverage of the annotated genomic feature by RNAseq alignments, including 1 sample with support for all annotated introns";
NC_043023.1	Covext	exon	7609145	7609169	.	-	.	gene_id "LOC115225400"; db_xref "GeneID:115225400"; gbkey "mRNA"; gene "LOC115225400"; ID ""; gene_name "LOC115225400"; transcript_id "Covext~FLAMseq_ext~XM_029796356.2"; product "multiple inositol polyphosphate phosphatase 1-like"; exon_number "1"; model_evidence "Supporting evidence includes similarity to: 2 Proteins, and 100% coverage of the annotated genomic feature by RNAseq alignments, including 1 sample with support for all annotated introns";
NC_043023.1	Covext	exon	7581444	7583503	.	-	.	gene_id "LOC115225400"; db_xref "GeneID:115225400"; gbkey "mRNA"; gene "LOC115225400"; ID ""; gene_name "LOC115225400"; transcript_id "Covext~FLAMseq_ext~XM_029796356.2"; product ""; exon_number "5"; model_evidence "Supporting evidence includes similarity to: 2 Proteins, and 100% coverage of the annotated genomic feature by RNAseq alignments"; three_prime_ext "1040";
NC_043023.1	Covext	exon	7581377	7583503	.	-	.	gene_id "LOC115225400"; db_xref "GeneID:115225400"; gbkey "mRNA"; gene "LOC115225400"; ID ""; gene_name "LOC115225400"; transcript_id "Covext~FLAMseq_ext~XM_029796356.2"; product ""; exon_number "5"; model_evidence "Supporting evidence includes similarity to: 2 Proteins, and 100% coverage of the annotated genomic feature by RNAseq alignments"; three_prime_ext "67";
NC_043023.1	Gnomon~FLAMseq	transcript	7581444	7609169	.	-	.	gene_id "LOC115225400"; ID "XM_029796356.2"; gene_name "LOC115225400"; transcript_id "FLAMseq_ext~XM_029796356.2"; three_prime_ext "1040";
NC_043023.1	Gnomon~FLAMseq	exon	7582484	7583503	.	-	.	gene_id "LOC115225400"; db_xref "GeneID:115225400"; gbkey "mRNA"; gene "LOC115225400"; ID ""; gene_name "LOC115225400"; transcript_id "FLAMseq_ext~XM_029796356.2"; product "multiple inositol polyphosphate phosphatase 1-like"; exon_number "5"; model_evidence "Supporting evidence includes similarity to: 2 Proteins, and 100% coverage of the annotated genomic feature by RNAseq alignments, including 1 sample with support for all annotated introns";
NC_043023.1	Gnomon~FLAMseq	exon	7584522	7584637	.	-	.	gene_id "LOC115225400"; db_xref "GeneID:115225400"; gbkey "mRNA"; gene "LOC115225400"; ID ""; gene_name "LOC115225400"; transcript_id "FLAMseq_ext~XM_029796356.2"; product "multiple inositol polyphosphate phosphatase 1-like"; exon_number "4"; model_evidence "Supporting evidence includes similarity to: 2 Proteins, and 100% coverage of the annotated genomic feature by RNAseq alignments, including 1 sample with support for all annotated introns";
NC_043023.1	Gnomon~FLAMseq	exon	7599855	7599976	.	-	.	gene_id "LOC115225400"; db_xref "GeneID:115225400"; gbkey "mRNA"; gene "LOC115225400"; ID ""; gene_name "LOC115225400"; transcript_id "FLAMseq_ext~XM_029796356.2"; product "multiple inositol polyphosphate phosphatase 1-like"; exon_number "3"; model_evidence "Supporting evidence includes similarity to: 2 Proteins, and 100% coverage of the annotated genomic feature by RNAseq alignments, including 1 sample with support for all annotated introns";
NC_043023.1	Gnomon~FLAMseq	exon	7603558	7604406	.	-	.	gene_id "LOC115225400"; db_xref "GeneID:115225400"; gbkey "mRNA"; gene "LOC115225400"; ID ""; gene_name "LOC115225400"; transcript_id "FLAMseq_ext~XM_029796356.2"; product "multiple inositol polyphosphate phosphatase 1-like"; exon_number "2"; model_evidence "Supporting evidence includes similarity to: 2 Proteins, and 100% coverage of the annotated genomic feature by RNAseq alignments, including 1 sample with support for all annotated introns";
NC_043023.1	Gnomon~FLAMseq	exon	7609145	7609169	.	-	.	gene_id "LOC115225400"; db_xref "GeneID:115225400"; gbkey "mRNA"; gene "LOC115225400"; ID ""; gene_name "LOC115225400"; transcript_id "FLAMseq_ext~XM_029796356.2"; product "multiple inositol polyphosphate phosphatase 1-like"; exon_number "1"; model_evidence "Supporting evidence includes similarity to: 2 Proteins, and 100% coverage of the annotated genomic feature by RNAseq alignments, including 1 sample with support for all annotated introns";
NC_043023.1	Gnomon~FLAMseq	exon	7581444	7583503	.	-	.	gene_id "LOC115225400"; db_xref "GeneID:115225400"; gbkey "mRNA"; gene "LOC115225400"; ID ""; gene_name "LOC115225400"; transcript_id "FLAMseq_ext~XM_029796356.2"; product ""; exon_number "5"; model_evidence "Supporting evidence includes similarity to: 2 Proteins, and 100% coverage of the annotated genomic feature by RNAseq alignments"; three_prime_ext "1040";
NC_043023.1	Gnomon	transcript	7582484	7609169	.	-	.	gene_id "LOC115225400"; ID "XM_029796356.2"; gene_name "LOC115225400"; transcript_id "XM_029796356.2";
NC_043023.1	Gnomon	CDS	7583002	7583503	.	-	1	gene_id "LOC115225400"; db_xref "GeneID:115225400"; gbkey "CDS"; gene "LOC115225400"; ID ""; gene_name "LOC115225400"; transcript_id "XM_029796356.2"; product "multiple inositol polyphosphate phosphatase 1-like"; protein_id "XP_029652216.1"; exon_number "5";
NC_043023.1	Gnomon	CDS	7584522	7584637	.	-	0	gene_id "LOC115225400"; db_xref "GeneID:115225400"; gbkey "CDS"; gene "LOC115225400"; ID ""; gene_name "LOC115225400"; transcript_id "XM_029796356.2"; product "multiple inositol polyphosphate phosphatase 1-like"; protein_id "XP_029652216.1"; exon_number "4";
NC_043023.1	Gnomon	CDS	7599855	7599976	.	-	2	gene_id "LOC115225400"; db_xref "GeneID:115225400"; gbkey "CDS"; gene "LOC115225400"; ID ""; gene_name "LOC115225400"; transcript_id "XM_029796356.2"; product "multiple inositol polyphosphate phosphatase 1-like"; protein_id "XP_029652216.1"; exon_number "3";
NC_043023.1	Gnomon	CDS	7603558	7604398	.	-	0	gene_id "LOC115225400"; db_xref "GeneID:115225400"; gbkey "CDS"; gene "LOC115225400"; ID ""; gene_name "LOC115225400"; transcript_id "XM_029796356.2"; product "multiple inositol polyphosphate phosphatase 1-like"; protein_id "XP_029652216.1"; exon_number "2";
NC_043023.1	Gnomon	exon	7582484	7583503	.	-	.	gene_id "LOC115225400"; db_xref "GeneID:115225400"; gbkey "mRNA"; gene "LOC115225400"; ID ""; gene_name "LOC115225400"; transcript_id "XM_029796356.2"; product "multiple inositol polyphosphate phosphatase 1-like"; exon_number "5"; model_evidence "Supporting evidence includes similarity to: 2 Proteins, and 100% coverage of the annotated genomic feature by RNAseq alignments, including 1 sample with support for all annotated introns";
NC_043023.1	Gnomon	exon	7584522	7584637	.	-	.	gene_id "LOC115225400"; db_xref "GeneID:115225400"; gbkey "mRNA"; gene "LOC115225400"; ID ""; gene_name "LOC115225400"; transcript_id "XM_029796356.2"; product "multiple inositol polyphosphate phosphatase 1-like"; exon_number "4"; model_evidence "Supporting evidence includes similarity to: 2 Proteins, and 100% coverage of the annotated genomic feature by RNAseq alignments, including 1 sample with support for all annotated introns";
NC_043023.1	Gnomon	exon	7599855	7599976	.	-	.	gene_id "LOC115225400"; db_xref "GeneID:115225400"; gbkey "mRNA"; gene "LOC115225400"; ID ""; gene_name "LOC115225400"; transcript_id "XM_029796356.2"; product "multiple inositol polyphosphate phosphatase 1-like"; exon_number "3"; model_evidence "Supporting evidence includes similarity to: 2 Proteins, and 100% coverage of the annotated genomic feature by RNAseq alignments, including 1 sample with support for all annotated introns";
NC_043023.1	Gnomon	exon	7603558	7604406	.	-	.	gene_id "LOC115225400"; db_xref "GeneID:115225400"; gbkey "mRNA"; gene "LOC115225400"; ID ""; gene_name "LOC115225400"; transcript_id "XM_029796356.2"; product "multiple inositol polyphosphate phosphatase 1-like"; exon_number "2"; model_evidence "Supporting evidence includes similarity to: 2 Proteins, and 100% coverage of the annotated genomic feature by RNAseq alignments, including 1 sample with support for all annotated introns";
NC_043023.1	Gnomon	exon	7609145	7609169	.	-	.	gene_id "LOC115225400"; db_xref "GeneID:115225400"; gbkey "mRNA"; gene "LOC115225400"; ID ""; gene_name "LOC115225400"; transcript_id "XM_029796356.2"; product "multiple inositol polyphosphate phosphatase 1-like"; exon_number "1"; model_evidence "Supporting evidence includes similarity to: 2 Proteins, and 100% coverage of the annotated genomic feature by RNAseq alignments, including 1 sample with support for all annotated introns";
NC_043023.1	Gnomon	start_codon	7604396	7604398	.	-	0	gene_id "LOC115225400"; db_xref "GeneID:115225400"; gbkey "CDS"; gene "LOC115225400"; ID ""; gene_name "LOC115225400"; transcript_id "XM_029796356.2"; product "multiple inositol polyphosphate phosphatase 1-like"; protein_id "XP_029652216.1"; exon_number "2";
NC_043023.1	Gnomon	stop_codon	7582999	7583001	.	-	0	gene_id "LOC115225400"; db_xref "GeneID:115225400"; gbkey "CDS"; gene "LOC115225400"; ID ""; gene_name "LOC115225400"; transcript_id "XM_029796356.2"; product "multiple inositol polyphosphate phosphatase 1-like"; protein_id "XP_029652216.1"; exon_number "5";
NC_043023.1	Gnomon	gene	20054836	20113863	.	+	.	gene_id "LOC115225401"; db_xref "GeneID:115225401"; gbkey "Gene"; gene "LOC115225401"; gene_biotype "protein_coding"; ID ""; gene_name "LOC115225401";
NC_043023.1	Gnomon~FLAMseq	transcript	20054836	20113863	.	+	.	gene_id "LOC115225401"; ID "XM_036513979.1"; gene_name "LOC115225401"; transcript_id "FLAMseq_ext~XM_036513979.1"; three_prime_ext "17279";
NC_043023.1	Gnomon~FLAMseq	exon	20054836	20055025	.	+	.	gene_id "LOC115225401"; db_xref "GeneID:115225401"; gbkey "mRNA"; gene "LOC115225401"; ID ""; gene_name "LOC115225401"; transcript_id "FLAMseq_ext~XM_036513979.1"; product "radial spoke head 14 homolog, transcript variant X3"; exon_number "1"; model_evidence "Supporting evidence includes similarity to: 3 Proteins, and 100% coverage of the annotated genomic feature by RNAseq alignments";
NC_043023.1	Gnomon~FLAMseq	exon	20057765	20057962	.	+	.	gene_id "LOC115225401"; db_xref "GeneID:115225401"; gbkey "mRNA"; gene "LOC115225401"; ID ""; gene_name "LOC115225401"; transcript_id "FLAMseq_ext~XM_036513979.1"; product "radial spoke head 14 homolog, transcript variant X3"; exon_number "2"; model_evidence "Supporting evidence includes similarity to: 3 Proteins, and 100% coverage of the annotated genomic feature by RNAseq alignments";
NC_043023.1	Gnomon~FLAMseq	exon	20060435	20060540	.	+	.	gene_id "LOC115225401"; db_xref "GeneID:115225401"; gbkey "mRNA"; gene "LOC115225401"; ID ""; gene_name "LOC115225401"; transcript_id "FLAMseq_ext~XM_036513979.1"; product "radial spoke head 14 homolog, transcript variant X3"; exon_number "3"; model_evidence "Supporting evidence includes similarity to: 3 Proteins, and 100% coverage of the annotated genomic feature by RNAseq alignments";
NC_043023.1	Gnomon~FLAMseq	exon	20063613	20063699	.	+	.	gene_id "LOC115225401"; db_xref "GeneID:115225401"; gbkey "mRNA"; gene "LOC115225401"; ID ""; gene_name "LOC115225401"; transcript_id "FLAMseq_ext~XM_036513979.1"; product "radial spoke head 14 homolog, transcript variant X3"; exon_number "4"; model_evidence "Supporting evidence includes similarity to: 3 Proteins, and 100% coverage of the annotated genomic feature by RNAseq alignments";
NC_043023.1	Gnomon~FLAMseq	exon	20068230	20068364	.	+	.	gene_id "LOC115225401"; db_xref "GeneID:115225401"; gbkey "mRNA"; gene "LOC115225401"; ID ""; gene_name "LOC115225401"; transcript_id "FLAMseq_ext~XM_036513979.1"; product "radial spoke head 14 homolog, transcript variant X3"; exon_number "5"; model_evidence "Supporting evidence includes similarity to: 3 Proteins, and 100% coverage of the annotated genomic feature by RNAseq alignments";
NC_043023.1	Gnomon~FLAMseq	exon	20072117	20072193	.	+	.	gene_id "LOC115225401"; db_xref "GeneID:115225401"; gbkey "mRNA"; gene "LOC115225401"; ID ""; gene_name "LOC115225401"; transcript_id "FLAMseq_ext~XM_036513979.1"; product "radial spoke head 14 homolog, transcript variant X3"; exon_number "6"; model_evidence "Supporting evidence includes similarity to: 3 Proteins, and 100% coverage of the annotated genomic feature by RNAseq alignments";
NC_043023.1	Gnomon~FLAMseq	exon	20074088	20074236	.	+	.	gene_id "LOC115225401"; db_xref "GeneID:115225401"; gbkey "mRNA"; gene "LOC115225401"; ID ""; gene_name "LOC115225401"; transcript_id "FLAMseq_ext~XM_036513979.1"; product "radial spoke head 14 homolog, transcript variant X3"; exon_number "7"; model_evidence "Supporting evidence includes similarity to: 3 Proteins, and 100% coverage of the annotated genomic feature by RNAseq alignments";
NC_043023.1	Gnomon~FLAMseq	exon	20076212	20076328	.	+	.	gene_id "LOC115225401"; db_xref "GeneID:115225401"; gbkey "mRNA"; gene "LOC115225401"; ID ""; gene_name "LOC115225401"; transcript_id "FLAMseq_ext~XM_036513979.1"; product "radial spoke head 14 homolog, transcript variant X3"; exon_number "8"; model_evidence "Supporting evidence includes similarity to: 3 Proteins, and 100% coverage of the annotated genomic feature by RNAseq alignments";
NC_043023.1	Gnomon~FLAMseq	exon	20077683	20077788	.	+	.	gene_id "LOC115225401"; db_xref "GeneID:115225401"; gbkey "mRNA"; gene "LOC115225401"; ID ""; gene_name "LOC115225401"; transcript_id "FLAMseq_ext~XM_036513979.1"; product "radial spoke head 14 homolog, transcript variant X3"; exon_number "9"; model_evidence "Supporting evidence includes similarity to: 3 Proteins, and 100% coverage of the annotated genomic feature by RNAseq alignments";
NC_043023.1	Gnomon~FLAMseq	exon	20081737	20081799	.	+	.	gene_id "LOC115225401"; db_xref "GeneID:115225401"; gbkey "mRNA"; gene "LOC115225401"; ID ""; gene_name "LOC115225401"; transcript_id "FLAMseq_ext~XM_036513979.1"; product "radial spoke head 14 homolog, transcript variant X3"; exon_number "10"; model_evidence "Supporting evidence includes similarity to: 3 Proteins, and 100% coverage of the annotated genomic feature by RNAseq alignments";
NC_043023.1	Gnomon~FLAMseq	exon	20084451	20084554	.	+	.	gene_id "LOC115225401"; db_xref "GeneID:115225401"; gbkey "mRNA"; gene "LOC115225401"; ID ""; gene_name "LOC115225401"; transcript_id "FLAMseq_ext~XM_036513979.1"; product "radial spoke head 14 homolog, transcript variant X3"; exon_number "11"; model_evidence "Supporting evidence includes similarity to: 3 Proteins, and 100% coverage of the annotated genomic feature by RNAseq alignments";
NC_043023.1	Gnomon~FLAMseq	exon	20096548	20096584	.	+	.	gene_id "LOC115225401"; db_xref "GeneID:115225401"; gbkey "mRNA"; gene "LOC115225401"; ID ""; gene_name "LOC115225401"; transcript_id "FLAMseq_ext~XM_036513979.1"; product "radial spoke head 14 homolog, transcript variant X3"; exon_number "12"; model_evidence "Supporting evidence includes similarity to: 3 Proteins, and 100% coverage of the annotated genomic feature by RNAseq alignments";
NC_043023.1	Gnomon~FLAMseq	exon	20096548	20113863	.	+	.	gene_id "LOC115225401"; db_xref "GeneID:115225401"; gbkey "mRNA"; gene "LOC115225401"; ID ""; gene_name "LOC115225401"; transcript_id "FLAMseq_ext~XM_036513979.1"; product "radial spoke head 14 homolog"; exon_number "12"; model_evidence "Supporting evidence includes similarity to: 3 Proteins"; three_prime_ext "17279";
NC_043023.1	Gnomon	transcript	20054836	20084656	.	+	.	gene_id "LOC115225401"; ID "XM_029796357.2"; gene_name "LOC115225401"; transcript_id "XM_029796357.2";
NC_043023.1	Gnomon	CDS	20057870	20057962	.	+	0	gene_id "LOC115225401"; db_xref "GeneID:115225401"; gbkey "CDS"; gene "LOC115225401"; ID ""; gene_name "LOC115225401"; transcript_id "XM_029796357.2"; product "radial spoke head 14 homolog"; protein_id "XP_029652217.1"; exon_number "2";
NC_043023.1	Gnomon	CDS	20060435	20060540	.	+	0	gene_id "LOC115225401"; db_xref "GeneID:115225401"; gbkey "CDS"; gene "LOC115225401"; ID ""; gene_name "LOC115225401"; transcript_id "XM_029796357.2"; product "radial spoke head 14 homolog"; protein_id "XP_029652217.1"; exon_number "3";
NC_043023.1	Gnomon	CDS	20063613	20063699	.	+	2	gene_id "LOC115225401"; db_xref "GeneID:115225401"; gbkey "CDS"; gene "LOC115225401"; ID ""; gene_name "LOC115225401"; transcript_id "XM_029796357.2"; product "radial spoke head 14 homolog"; protein_id "XP_029652217.1"; exon_number "4";
NC_043023.1	Gnomon	CDS	20068230	20068364	.	+	2	gene_id "LOC115225401"; db_xref "GeneID:115225401"; gbkey "CDS"; gene "LOC115225401"; ID ""; gene_name "LOC115225401"; transcript_id "XM_029796357.2"; product "radial spoke head 14 homolog"; protein_id "XP_029652217.1"; exon_number "5";
NC_043023.1	Gnomon	CDS	20072117	20072193	.	+	2	gene_id "LOC115225401"; db_xref "GeneID:115225401"; gbkey "CDS"; gene "LOC115225401"; ID ""; gene_name "LOC115225401"; transcript_id "XM_029796357.2"; product "radial spoke head 14 homolog"; protein_id "XP_029652217.1"; exon_number "6";
NC_043023.1	Gnomon	CDS	20074088	20074236	.	+	0	gene_id "LOC115225401"; db_xref "GeneID:115225401"; gbkey "CDS"; gene "LOC115225401"; ID ""; gene_name "LOC115225401"; transcript_id "XM_029796357.2"; product "radial spoke head 14 homolog"; protein_id "XP_029652217.1"; exon_number "7";
NC_043023.1	Gnomon	CDS	20076212	20076328	.	+	1	gene_id "LOC115225401"; db_xref "GeneID:115225401"; gbkey "CDS"; gene "LOC115225401"; ID ""; gene_name "LOC115225401"; transcript_id "XM_029796357.2"; product "radial spoke head 14 homolog"; protein_id "XP_029652217.1"; exon_number "8";
NC_043023.1	Gnomon	CDS	20077683	20077788	.	+	1	gene_id "LOC115225401"; db_xref "GeneID:115225401"; gbkey "CDS"; gene "LOC115225401"; ID ""; gene_name "LOC115225401"; transcript_id "XM_029796357.2"; product "radial spoke head 14 homolog"; protein_id "XP_029652217.1"; exon_number "9";
NC_043023.1	Gnomon	CDS	20081737	20081799	.	+	0	gene_id "LOC115225401"; db_xref "GeneID:115225401"; gbkey "CDS"; gene "LOC115225401"; ID ""; gene_name "LOC115225401"; transcript_id "XM_029796357.2"; product "radial spoke head 14 homolog"; protein_id "XP_029652217.1"; exon_number "10";
NC_043023.1	Gnomon	CDS	20084451	20084531	.	+	0	gene_id "LOC115225401"; db_xref "GeneID:115225401"; gbkey "CDS"; gene "LOC115225401"; ID ""; gene_name "LOC115225401"; transcript_id "XM_029796357.2"; product "radial spoke head 14 homolog"; protein_id "XP_029652217.1"; exon_number "11";
NC_043023.1	Gnomon	exon	20054836	20055025	.	+	.	gene_id "LOC115225401"; db_xref "GeneID:115225401"; gbkey "mRNA"; gene "LOC115225401"; ID ""; gene_name "LOC115225401"; transcript_id "XM_029796357.2"; product "radial spoke head 14 homolog, transcript variant X1"; exon_number "1"; model_evidence "Supporting evidence includes similarity to: 3 Proteins, and 100% coverage of the annotated genomic feature by RNAseq alignments, including 12 samples with support for all annotated introns";
NC_043023.1	Gnomon	exon	20057765	20057962	.	+	.	gene_id "LOC115225401"; db_xref "GeneID:115225401"; gbkey "mRNA"; gene "LOC115225401"; ID ""; gene_name "LOC115225401"; transcript_id "XM_029796357.2"; product "radial spoke head 14 homolog, transcript variant X1"; exon_number "2"; model_evidence "Supporting evidence includes similarity to: 3 Proteins, and 100% coverage of the annotated genomic feature by RNAseq alignments, including 12 samples with support for all annotated introns";
NC_043023.1	Gnomon	exon	20060435	20060540	.	+	.	gene_id "LOC115225401"; db_xref "GeneID:115225401"; gbkey "mRNA"; gene "LOC115225401"; ID ""; gene_name "LOC115225401"; transcript_id "XM_029796357.2"; product "radial spoke head 14 homolog, transcript variant X1"; exon_number "3"; model_evidence "Supporting evidence includes similarity to: 3 Proteins, and 100% coverage of the annotated genomic feature by RNAseq alignments, including 12 samples with support for all annotated introns";
NC_043023.1	Gnomon	exon	20063613	20063699	.	+	.	gene_id "LOC115225401"; db_xref "GeneID:115225401"; gbkey "mRNA"; gene "LOC115225401"; ID ""; gene_name "LOC115225401"; transcript_id "XM_029796357.2"; product "radial spoke head 14 homolog, transcript variant X1"; exon_number "4"; model_evidence "Supporting evidence includes similarity to: 3 Proteins, and 100% coverage of the annotated genomic feature by RNAseq alignments, including 12 samples with support for all annotated introns";
NC_043023.1	Gnomon	exon	20068230	20068364	.	+	.	gene_id "LOC115225401"; db_xref "GeneID:115225401"; gbkey "mRNA"; gene "LOC115225401"; ID ""; gene_name "LOC115225401"; transcript_id "XM_029796357.2"; product "radial spoke head 14 homolog, transcript variant X1"; exon_number "5"; model_evidence "Supporting evidence includes similarity to: 3 Proteins, and 100% coverage of the annotated genomic feature by RNAseq alignments, including 12 samples with support for all annotated introns";
NC_043023.1	Gnomon	exon	20072117	20072193	.	+	.	gene_id "LOC115225401"; db_xref "GeneID:115225401"; gbkey "mRNA"; gene "LOC115225401"; ID ""; gene_name "LOC115225401"; transcript_id "XM_029796357.2"; product "radial spoke head 14 homolog, transcript variant X1"; exon_number "6"; model_evidence "Supporting evidence includes similarity to: 3 Proteins, and 100% coverage of the annotated genomic feature by RNAseq alignments, including 12 samples with support for all annotated introns";
NC_043023.1	Gnomon	exon	20074088	20074236	.	+	.	gene_id "LOC115225401"; db_xref "GeneID:115225401"; gbkey "mRNA"; gene "LOC115225401"; ID ""; gene_name "LOC115225401"; transcript_id "XM_029796357.2"; product "radial spoke head 14 homolog, transcript variant X1"; exon_number "7"; model_evidence "Supporting evidence includes similarity to: 3 Proteins, and 100% coverage of the annotated genomic feature by RNAseq alignments, including 12 samples with support for all annotated introns";
NC_043023.1	Gnomon	exon	20076212	20076328	.	+	.	gene_id "LOC115225401"; db_xref "GeneID:115225401"; gbkey "mRNA"; gene "LOC115225401"; ID ""; gene_name "LOC115225401"; transcript_id "XM_029796357.2"; product "radial spoke head 14 homolog, transcript variant X1"; exon_number "8"; model_evidence "Supporting evidence includes similarity to: 3 Proteins, and 100% coverage of the annotated genomic feature by RNAseq alignments, including 12 samples with support for all annotated introns";
NC_043023.1	Gnomon	exon	20077683	20077788	.	+	.	gene_id "LOC115225401"; db_xref "GeneID:115225401"; gbkey "mRNA"; gene "LOC115225401"; ID ""; gene_name "LOC115225401"; transcript_id "XM_029796357.2"; product "radial spoke head 14 homolog, transcript variant X1"; exon_number "9"; model_evidence "Supporting evidence includes similarity to: 3 Proteins, and 100% coverage of the annotated genomic feature by RNAseq alignments, including 12 samples with support for all annotated introns";
NC_043023.1	Gnomon	exon	20081737	20081799	.	+	.	gene_id "LOC115225401"; db_xref "GeneID:115225401"; gbkey "mRNA"; gene "LOC115225401"; ID ""; gene_name "LOC115225401"; transcript_id "XM_029796357.2"; product "radial spoke head 14 homolog, transcript variant X1"; exon_number "10"; model_evidence "Supporting evidence includes similarity to: 3 Proteins, and 100% coverage of the annotated genomic feature by RNAseq alignments, including 12 samples with support for all annotated introns";
NC_043023.1	Gnomon	exon	20084451	20084656	.	+	.	gene_id "LOC115225401"; db_xref "GeneID:115225401"; gbkey "mRNA"; gene "LOC115225401"; ID ""; gene_name "LOC115225401"; transcript_id "XM_029796357.2"; product "radial spoke head 14 homolog, transcript variant X1"; exon_number "11"; model_evidence "Supporting evidence includes similarity to: 3 Proteins, and 100% coverage of the annotated genomic feature by RNAseq alignments, including 12 samples with support for all annotated introns";
NC_043023.1	Gnomon	start_codon	20057870	20057872	.	+	0	gene_id "LOC115225401"; db_xref "GeneID:115225401"; gbkey "CDS"; gene "LOC115225401"; ID ""; gene_name "LOC115225401"; transcript_id "XM_029796357.2"; product "radial spoke head 14 homolog"; protein_id "XP_029652217.1"; exon_number "2";
NC_043023.1	Gnomon	stop_codon	20084532	20084534	.	+	0	gene_id "LOC115225401"; db_xref "GeneID:115225401"; gbkey "CDS"; gene "LOC115225401"; ID ""; gene_name "LOC115225401"; transcript_id "XM_029796357.2"; product "radial spoke head 14 homolog"; protein_id "XP_029652217.1"; exon_number "11";
NC_043023.1	Gnomon	transcript	20054836	20084656	.	+	.	gene_id "LOC115225401"; ID "XM_029796358.2"; gene_name "LOC115225401"; transcript_id "XM_029796358.2";
NC_043023.1	Gnomon	CDS	20057870	20057962	.	+	0	gene_id "LOC115225401"; db_xref "GeneID:115225401"; gbkey "CDS"; gene "LOC115225401"; ID ""; gene_name "LOC115225401"; transcript_id "XM_029796358.2"; product "radial spoke head 14 homolog"; protein_id "XP_029652218.1"; exon_number "2";
NC_043023.1	Gnomon	CDS	20060435	20060540	.	+	0	gene_id "LOC115225401"; db_xref "GeneID:115225401"; gbkey "CDS"; gene "LOC115225401"; ID ""; gene_name "LOC115225401"; transcript_id "XM_029796358.2"; product "radial spoke head 14 homolog"; protein_id "XP_029652218.1"; exon_number "3";
NC_043023.1	Gnomon	CDS	20063613	20063699	.	+	2	gene_id "LOC115225401"; db_xref "GeneID:115225401"; gbkey "CDS"; gene "LOC115225401"; ID ""; gene_name "LOC115225401"; transcript_id "XM_029796358.2"; product "radial spoke head 14 homolog"; protein_id "XP_029652218.1"; exon_number "4";
NC_043023.1	Gnomon	CDS	20068230	20068364	.	+	2	gene_id "LOC115225401"; db_xref "GeneID:115225401"; gbkey "CDS"; gene "LOC115225401"; ID ""; gene_name "LOC115225401"; transcript_id "XM_029796358.2"; product "radial spoke head 14 homolog"; protein_id "XP_029652218.1"; exon_number "5";
NC_043023.1	Gnomon	CDS	20072117	20072193	.	+	2	gene_id "LOC115225401"; db_xref "GeneID:115225401"; gbkey "CDS"; gene "LOC115225401"; ID ""; gene_name "LOC115225401"; transcript_id "XM_029796358.2"; product "radial spoke head 14 homolog"; protein_id "XP_029652218.1"; exon_number "6";
NC_043023.1	Gnomon	CDS	20074088	20074236	.	+	0	gene_id "LOC115225401"; db_xref "GeneID:115225401"; gbkey "CDS"; gene "LOC115225401"; ID ""; gene_name "LOC115225401"; transcript_id "XM_029796358.2"; product "radial spoke head 14 homolog"; protein_id "XP_029652218.1"; exon_number "7";
NC_043023.1	Gnomon	CDS	20076212	20076328	.	+	1	gene_id "LOC115225401"; db_xref "GeneID:115225401"; gbkey "CDS"; gene "LOC115225401"; ID ""; gene_name "LOC115225401"; transcript_id "XM_029796358.2"; product "radial spoke head 14 homolog"; protein_id "XP_029652218.1"; exon_number "8";
NC_043023.1	Gnomon	CDS	20077683	20077788	.	+	1	gene_id "LOC115225401"; db_xref "GeneID:115225401"; gbkey "CDS"; gene "LOC115225401"; ID ""; gene_name "LOC115225401"; transcript_id "XM_029796358.2"; product "radial spoke head 14 homolog"; protein_id "XP_029652218.1"; exon_number "9";
NC_043023.1	Gnomon	CDS	20081737	20081799	.	+	0	gene_id "LOC115225401"; db_xref "GeneID:115225401"; gbkey "CDS"; gene "LOC115225401"; ID ""; gene_name "LOC115225401"; transcript_id "XM_029796358.2"; product "radial spoke head 14 homolog"; protein_id "XP_029652218.1"; exon_number "10";
NC_043023.1	Gnomon	CDS	20084451	20084531	.	+	0	gene_id "LOC115225401"; db_xref "GeneID:115225401"; gbkey "CDS"; gene "LOC115225401"; ID ""; gene_name "LOC115225401"; transcript_id "XM_029796358.2"; product "radial spoke head 14 homolog"; protein_id "XP_029652218.1"; exon_number "11";
NC_043023.1	Gnomon	exon	20054836	20055035	.	+	.	gene_id "LOC115225401"; db_xref "GeneID:115225401"; gbkey "mRNA"; gene "LOC115225401"; ID ""; gene_name "LOC115225401"; transcript_id "XM_029796358.2"; product "radial spoke head 14 homolog, transcript variant X2"; exon_number "1"; model_evidence "Supporting evidence includes similarity to: 3 Proteins, and 100% coverage of the annotated genomic feature by RNAseq alignments, including 12 samples with support for all annotated introns";
NC_043023.1	Gnomon	exon	20057765	20057962	.	+	.	gene_id "LOC115225401"; db_xref "GeneID:115225401"; gbkey "mRNA"; gene "LOC115225401"; ID ""; gene_name "LOC115225401"; transcript_id "XM_029796358.2"; product "radial spoke head 14 homolog, transcript variant X2"; exon_number "2"; model_evidence "Supporting evidence includes similarity to: 3 Proteins, and 100% coverage of the annotated genomic feature by RNAseq alignments, including 12 samples with support for all annotated introns";
NC_043023.1	Gnomon	exon	20060435	20060540	.	+	.	gene_id "LOC115225401"; db_xref "GeneID:115225401"; gbkey "mRNA"; gene "LOC115225401"; ID ""; gene_name "LOC115225401"; transcript_id "XM_029796358.2"; product "radial spoke head 14 homolog, transcript variant X2"; exon_number "3"; model_evidence "Supporting evidence includes similarity to: 3 Proteins, and 100% coverage of the annotated genomic feature by RNAseq alignments, including 12 samples with support for all annotated introns";
NC_043023.1	Gnomon	exon	20063613	20063699	.	+	.	gene_id "LOC115225401"; db_xref "GeneID:115225401"; gbkey "mRNA"; gene "LOC115225401"; ID ""; gene_name "LOC115225401"; transcript_id "XM_029796358.2"; product "radial spoke head 14 homolog, transcript variant X2"; exon_number "4"; model_evidence "Supporting evidence includes similarity to: 3 Proteins, and 100% coverage of the annotated genomic feature by RNAseq alignments, including 12 samples with support for all annotated introns";
NC_043023.1	Gnomon	exon	20068230	20068364	.	+	.	gene_id "LOC115225401"; db_xref "GeneID:115225401"; gbkey "mRNA"; gene "LOC115225401"; ID ""; gene_name "LOC115225401"; transcript_id "XM_029796358.2"; product "radial spoke head 14 homolog, transcript variant X2"; exon_number "5"; model_evidence "Supporting evidence includes similarity to: 3 Proteins, and 100% coverage of the annotated genomic feature by RNAseq alignments, including 12 samples with support for all annotated introns";
NC_043023.1	Gnomon	exon	20072117	20072193	.	+	.	gene_id "LOC115225401"; db_xref "GeneID:115225401"; gbkey "mRNA"; gene "LOC115225401"; ID ""; gene_name "LOC115225401"; transcript_id "XM_029796358.2"; product "radial spoke head 14 homolog, transcript variant X2"; exon_number "6"; model_evidence "Supporting evidence includes similarity to: 3 Proteins, and 100% coverage of the annotated genomic feature by RNAseq alignments, including 12 samples with support for all annotated introns";
NC_043023.1	Gnomon	exon	20074088	20074236	.	+	.	gene_id "LOC115225401"; db_xref "GeneID:115225401"; gbkey "mRNA"; gene "LOC115225401"; ID ""; gene_name "LOC115225401"; transcript_id "XM_029796358.2"; product "radial spoke head 14 homolog, transcript variant X2"; exon_number "7"; model_evidence "Supporting evidence includes similarity to: 3 Proteins, and 100% coverage of the annotated genomic feature by RNAseq alignments, including 12 samples with support for all annotated introns";
NC_043023.1	Gnomon	exon	20076212	20076328	.	+	.	gene_id "LOC115225401"; db_xref "GeneID:115225401"; gbkey "mRNA"; gene "LOC115225401"; ID ""; gene_name "LOC115225401"; transcript_id "XM_029796358.2"; product "radial spoke head 14 homolog, transcript variant X2"; exon_number "8"; model_evidence "Supporting evidence includes similarity to: 3 Proteins, and 100% coverage of the annotated genomic feature by RNAseq alignments, including 12 samples with support for all annotated introns";
NC_043023.1	Gnomon	exon	20077683	20077788	.	+	.	gene_id "LOC115225401"; db_xref "GeneID:115225401"; gbkey "mRNA"; gene "LOC115225401"; ID ""; gene_name "LOC115225401"; transcript_id "XM_029796358.2"; product "radial spoke head 14 homolog, transcript variant X2"; exon_number "9"; model_evidence "Supporting evidence includes similarity to: 3 Proteins, and 100% coverage of the annotated genomic feature by RNAseq alignments, including 12 samples with support for all annotated introns";
NC_043023.1	Gnomon	exon	20081737	20081799	.	+	.	gene_id "LOC115225401"; db_xref "GeneID:115225401"; gbkey "mRNA"; gene "LOC115225401"; ID ""; gene_name "LOC115225401"; transcript_id "XM_029796358.2"; product "radial spoke head 14 homolog, transcript variant X2"; exon_number "10"; model_evidence "Supporting evidence includes similarity to: 3 Proteins, and 100% coverage of the annotated genomic feature by RNAseq alignments, including 12 samples with support for all annotated introns";
NC_043023.1	Gnomon	exon	20084451	20084656	.	+	.	gene_id "LOC115225401"; db_xref "GeneID:115225401"; gbkey "mRNA"; gene "LOC115225401"; ID ""; gene_name "LOC115225401"; transcript_id "XM_029796358.2"; product "radial spoke head 14 homolog, transcript variant X2"; exon_number "11"; model_evidence "Supporting evidence includes similarity to: 3 Proteins, and 100% coverage of the annotated genomic feature by RNAseq alignments, including 12 samples with support for all annotated introns";
NC_043023.1	Gnomon	start_codon	20057870	20057872	.	+	0	gene_id "LOC115225401"; db_xref "GeneID:115225401"; gbkey "CDS"; gene "LOC115225401"; ID ""; gene_name "LOC115225401"; transcript_id "XM_029796358.2"; product "radial spoke head 14 homolog"; protein_id "XP_029652218.1"; exon_number "2";
NC_043023.1	Gnomon	stop_codon	20084532	20084534	.	+	0	gene_id "LOC115225401"; db_xref "GeneID:115225401"; gbkey "CDS"; gene "LOC115225401"; ID ""; gene_name "LOC115225401"; transcript_id "XM_029796358.2"; product "radial spoke head 14 homolog"; protein_id "XP_029652218.1"; exon_number "11";
NC_043023.1	Gnomon	transcript	20054836	20096584	.	+	.	gene_id "LOC115225401"; ID "XM_036513979.1"; gene_name "LOC115225401"; transcript_id "XM_036513979.1";
NC_043023.1	Gnomon	CDS	20057870	20057962	.	+	0	gene_id "LOC115225401"; db_xref "GeneID:115225401"; gbkey "CDS"; gene "LOC115225401"; ID ""; gene_name "LOC115225401"; transcript_id "XM_036513979.1"; product "radial spoke head 14 homolog"; protein_id "XP_036369872.1"; exon_number "2";
NC_043023.1	Gnomon	CDS	20060435	20060540	.	+	0	gene_id "LOC115225401"; db_xref "GeneID:115225401"; gbkey "CDS"; gene "LOC115225401"; ID ""; gene_name "LOC115225401"; transcript_id "XM_036513979.1"; product "radial spoke head 14 homolog"; protein_id "XP_036369872.1"; exon_number "3";
NC_043023.1	Gnomon	CDS	20063613	20063699	.	+	2	gene_id "LOC115225401"; db_xref "GeneID:115225401"; gbkey "CDS"; gene "LOC115225401"; ID ""; gene_name "LOC115225401"; transcript_id "XM_036513979.1"; product "radial spoke head 14 homolog"; protein_id "XP_036369872.1"; exon_number "4";
NC_043023.1	Gnomon	CDS	20068230	20068364	.	+	2	gene_id "LOC115225401"; db_xref "GeneID:115225401"; gbkey "CDS"; gene "LOC115225401"; ID ""; gene_name "LOC115225401"; transcript_id "XM_036513979.1"; product "radial spoke head 14 homolog"; protein_id "XP_036369872.1"; exon_number "5";
NC_043023.1	Gnomon	CDS	20072117	20072193	.	+	2	gene_id "LOC115225401"; db_xref "GeneID:115225401"; gbkey "CDS"; gene "LOC115225401"; ID ""; gene_name "LOC115225401"; transcript_id "XM_036513979.1"; product "radial spoke head 14 homolog"; protein_id "XP_036369872.1"; exon_number "6";
NC_043023.1	Gnomon	CDS	20074088	20074236	.	+	0	gene_id "LOC115225401"; db_xref "GeneID:115225401"; gbkey "CDS"; gene "LOC115225401"; ID ""; gene_name "LOC115225401"; transcript_id "XM_036513979.1"; product "radial spoke head 14 homolog"; protein_id "XP_036369872.1"; exon_number "7";
NC_043023.1	Gnomon	CDS	20076212	20076328	.	+	1	gene_id "LOC115225401"; db_xref "GeneID:115225401"; gbkey "CDS"; gene "LOC115225401"; ID ""; gene_name "LOC115225401"; transcript_id "XM_036513979.1"; product "radial spoke head 14 homolog"; protein_id "XP_036369872.1"; exon_number "8";
NC_043023.1	Gnomon	CDS	20077683	20077788	.	+	1	gene_id "LOC115225401"; db_xref "GeneID:115225401"; gbkey "CDS"; gene "LOC115225401"; ID ""; gene_name "LOC115225401"; transcript_id "XM_036513979.1"; product "radial spoke head 14 homolog"; protein_id "XP_036369872.1"; exon_number "9";
NC_043023.1	Gnomon	CDS	20081737	20081799	.	+	0	gene_id "LOC115225401"; db_xref "GeneID:115225401"; gbkey "CDS"; gene "LOC115225401"; ID ""; gene_name "LOC115225401"; transcript_id "XM_036513979.1"; product "radial spoke head 14 homolog"; protein_id "XP_036369872.1"; exon_number "10";
NC_043023.1	Gnomon	CDS	20084451	20084531	.	+	0	gene_id "LOC115225401"; db_xref "GeneID:115225401"; gbkey "CDS"; gene "LOC115225401"; ID ""; gene_name "LOC115225401"; transcript_id "XM_036513979.1"; product "radial spoke head 14 homolog"; protein_id "XP_036369872.1"; exon_number "11";
NC_043023.1	Gnomon	exon	20054836	20055025	.	+	.	gene_id "LOC115225401"; db_xref "GeneID:115225401"; gbkey "mRNA"; gene "LOC115225401"; ID ""; gene_name "LOC115225401"; transcript_id "XM_036513979.1"; product "radial spoke head 14 homolog, transcript variant X3"; exon_number "1"; model_evidence "Supporting evidence includes similarity to: 3 Proteins, and 100% coverage of the annotated genomic feature by RNAseq alignments";
NC_043023.1	Gnomon	exon	20057765	20057962	.	+	.	gene_id "LOC115225401"; db_xref "GeneID:115225401"; gbkey "mRNA"; gene "LOC115225401"; ID ""; gene_name "LOC115225401"; transcript_id "XM_036513979.1"; product "radial spoke head 14 homolog, transcript variant X3"; exon_number "2"; model_evidence "Supporting evidence includes similarity to: 3 Proteins, and 100% coverage of the annotated genomic feature by RNAseq alignments";
NC_043023.1	Gnomon	exon	20060435	20060540	.	+	.	gene_id "LOC115225401"; db_xref "GeneID:115225401"; gbkey "mRNA"; gene "LOC115225401"; ID ""; gene_name "LOC115225401"; transcript_id "XM_036513979.1"; product "radial spoke head 14 homolog, transcript variant X3"; exon_number "3"; model_evidence "Supporting evidence includes similarity to: 3 Proteins, and 100% coverage of the annotated genomic feature by RNAseq alignments";
NC_043023.1	Gnomon	exon	20063613	20063699	.	+	.	gene_id "LOC115225401"; db_xref "GeneID:115225401"; gbkey "mRNA"; gene "LOC115225401"; ID ""; gene_name "LOC115225401"; transcript_id "XM_036513979.1"; product "radial spoke head 14 homolog, transcript variant X3"; exon_number "4"; model_evidence "Supporting evidence includes similarity to: 3 Proteins, and 100% coverage of the annotated genomic feature by RNAseq alignments";
NC_043023.1	Gnomon	exon	20068230	20068364	.	+	.	gene_id "LOC115225401"; db_xref "GeneID:115225401"; gbkey "mRNA"; gene "LOC115225401"; ID ""; gene_name "LOC115225401"; transcript_id "XM_036513979.1"; product "radial spoke head 14 homolog, transcript variant X3"; exon_number "5"; model_evidence "Supporting evidence includes similarity to: 3 Proteins, and 100% coverage of the annotated genomic feature by RNAseq alignments";
NC_043023.1	Gnomon	exon	20072117	20072193	.	+	.	gene_id "LOC115225401"; db_xref "GeneID:115225401"; gbkey "mRNA"; gene "LOC115225401"; ID ""; gene_name "LOC115225401"; transcript_id "XM_036513979.1"; product "radial spoke head 14 homolog, transcript variant X3"; exon_number "6"; model_evidence "Supporting evidence includes similarity to: 3 Proteins, and 100% coverage of the annotated genomic feature by RNAseq alignments";
NC_043023.1	Gnomon	exon	20074088	20074236	.	+	.	gene_id "LOC115225401"; db_xref "GeneID:115225401"; gbkey "mRNA"; gene "LOC115225401"; ID ""; gene_name "LOC115225401"; transcript_id "XM_036513979.1"; product "radial spoke head 14 homolog, transcript variant X3"; exon_number "7"; model_evidence "Supporting evidence includes similarity to: 3 Proteins, and 100% coverage of the annotated genomic feature by RNAseq alignments";
NC_043023.1	Gnomon	exon	20076212	20076328	.	+	.	gene_id "LOC115225401"; db_xref "GeneID:115225401"; gbkey "mRNA"; gene "LOC115225401"; ID ""; gene_name "LOC115225401"; transcript_id "XM_036513979.1"; product "radial spoke head 14 homolog, transcript variant X3"; exon_number "8"; model_evidence "Supporting evidence includes similarity to: 3 Proteins, and 100% coverage of the annotated genomic feature by RNAseq alignments";
NC_043023.1	Gnomon	exon	20077683	20077788	.	+	.	gene_id "LOC115225401"; db_xref "GeneID:115225401"; gbkey "mRNA"; gene "LOC115225401"; ID ""; gene_name "LOC115225401"; transcript_id "XM_036513979.1"; product "radial spoke head 14 homolog, transcript variant X3"; exon_number "9"; model_evidence "Supporting evidence includes similarity to: 3 Proteins, and 100% coverage of the annotated genomic feature by RNAseq alignments";
NC_043023.1	Gnomon	exon	20081737	20081799	.	+	.	gene_id "LOC115225401"; db_xref "GeneID:115225401"; gbkey "mRNA"; gene "LOC115225401"; ID ""; gene_name "LOC115225401"; transcript_id "XM_036513979.1"; product "radial spoke head 14 homolog, transcript variant X3"; exon_number "10"; model_evidence "Supporting evidence includes similarity to: 3 Proteins, and 100% coverage of the annotated genomic feature by RNAseq alignments";
NC_043023.1	Gnomon	exon	20084451	20084554	.	+	.	gene_id "LOC115225401"; db_xref "GeneID:115225401"; gbkey "mRNA"; gene "LOC115225401"; ID ""; gene_name "LOC115225401"; transcript_id "XM_036513979.1"; product "radial spoke head 14 homolog, transcript variant X3"; exon_number "11"; model_evidence "Supporting evidence includes similarity to: 3 Proteins, and 100% coverage of the annotated genomic feature by RNAseq alignments";
NC_043023.1	Gnomon	exon	20096548	20096584	.	+	.	gene_id "LOC115225401"; db_xref "GeneID:115225401"; gbkey "mRNA"; gene "LOC115225401"; ID ""; gene_name "LOC115225401"; transcript_id "XM_036513979.1"; product "radial spoke head 14 homolog, transcript variant X3"; exon_number "12"; model_evidence "Supporting evidence includes similarity to: 3 Proteins, and 100% coverage of the annotated genomic feature by RNAseq alignments";
NC_043023.1	Gnomon	start_codon	20057870	20057872	.	+	0	gene_id "LOC115225401"; db_xref "GeneID:115225401"; gbkey "CDS"; gene "LOC115225401"; ID ""; gene_name "LOC115225401"; transcript_id "XM_036513979.1"; product "radial spoke head 14 homolog"; protein_id "XP_036369872.1"; exon_number "2";
NC_043023.1	Gnomon	stop_codon	20084532	20084534	.	+	0	gene_id "LOC115225401"; db_xref "GeneID:115225401"; gbkey "CDS"; gene "LOC115225401"; ID ""; gene_name "LOC115225401"; transcript_id "XM_036513979.1"; product "radial spoke head 14 homolog"; protein_id "XP_036369872.1"; exon_number "11";
NC_043023.1	Gnomon	gene	20086405	20097486	.	-	.	gene_id "LOC115225402"; db_xref "GeneID:115225402"; gbkey "Gene"; gene "LOC115225402"; gene_biotype "protein_coding"; ID ""; gene_name "LOC115225402";
NC_043023.1	Gnomon~FLAMseq	transcript	20086405	20097486	.	-	.	gene_id "LOC115225402"; ID "XM_029796359.2"; gene_name "LOC115225402"; transcript_id "FLAMseq_ext~XM_029796359.2"; three_prime_ext "337";
NC_043023.1	Gnomon~FLAMseq	exon	20086742	20086996	.	-	.	gene_id "LOC115225402"; db_xref "GeneID:115225402"; gbkey "mRNA"; gene "LOC115225402"; ID ""; gene_name "LOC115225402"; transcript_id "FLAMseq_ext~XM_029796359.2"; product "cysteine and glycine-rich protein 1"; exon_number "5"; model_evidence "Supporting evidence includes similarity to: 10 Proteins, and 100% coverage of the annotated genomic feature by RNAseq alignments, including 46 samples with support for all annotated introns";
NC_043023.1	Gnomon~FLAMseq	exon	20090060	20090153	.	-	.	gene_id "LOC115225402"; db_xref "GeneID:115225402"; gbkey "mRNA"; gene "LOC115225402"; ID ""; gene_name "LOC115225402"; transcript_id "FLAMseq_ext~XM_029796359.2"; product "cysteine and glycine-rich protein 1"; exon_number "4"; model_evidence "Supporting evidence includes similarity to: 10 Proteins, and 100% coverage of the annotated genomic feature by RNAseq alignments, including 46 samples with support for all annotated introns";
NC_043023.1	Gnomon~FLAMseq	exon	20094394	20094499	.	-	.	gene_id "LOC115225402"; db_xref "GeneID:115225402"; gbkey "mRNA"; gene "LOC115225402"; ID ""; gene_name "LOC115225402"; transcript_id "FLAMseq_ext~XM_029796359.2"; product "cysteine and glycine-rich protein 1"; exon_number "3"; model_evidence "Supporting evidence includes similarity to: 10 Proteins, and 100% coverage of the annotated genomic feature by RNAseq alignments, including 46 samples with support for all annotated introns";
NC_043023.1	Gnomon~FLAMseq	exon	20095783	20095957	.	-	.	gene_id "LOC115225402"; db_xref "GeneID:115225402"; gbkey "mRNA"; gene "LOC115225402"; ID ""; gene_name "LOC115225402"; transcript_id "FLAMseq_ext~XM_029796359.2"; product "cysteine and glycine-rich protein 1"; exon_number "2"; model_evidence "Supporting evidence includes similarity to: 10 Proteins, and 100% coverage of the annotated genomic feature by RNAseq alignments, including 46 samples with support for all annotated introns";
NC_043023.1	Gnomon~FLAMseq	exon	20097306	20097486	.	-	.	gene_id "LOC115225402"; db_xref "GeneID:115225402"; gbkey "mRNA"; gene "LOC115225402"; ID ""; gene_name "LOC115225402"; transcript_id "FLAMseq_ext~XM_029796359.2"; product "cysteine and glycine-rich protein 1"; exon_number "1"; model_evidence "Supporting evidence includes similarity to: 10 Proteins, and 100% coverage of the annotated genomic feature by RNAseq alignments, including 46 samples with support for all annotated introns";
NC_043023.1	Gnomon~FLAMseq	exon	20086405	20086996	.	-	.	gene_id "LOC115225402"; db_xref "GeneID:115225402"; gbkey "mRNA"; gene "LOC115225402"; ID ""; gene_name "LOC115225402"; transcript_id "FLAMseq_ext~XM_029796359.2"; product ""; exon_number "5"; model_evidence "Supporting evidence includes similarity to: 10 Proteins, and 100% coverage of the annotated genomic feature by RNAseq alignments"; three_prime_ext "337";
NC_043023.1	Gnomon	transcript	20086742	20097486	.	-	.	gene_id "LOC115225402"; ID "XM_029796359.2"; gene_name "LOC115225402"; transcript_id "XM_029796359.2";
NC_043023.1	Gnomon	CDS	20086923	20086996	.	-	2	gene_id "LOC115225402"; db_xref "GeneID:115225402"; gbkey "CDS"; gene "LOC115225402"; ID ""; gene_name "LOC115225402"; transcript_id "XM_029796359.2"; product "cysteine and glycine-rich protein 1"; protein_id "XP_029652219.1"; exon_number "5";
NC_043023.1	Gnomon	CDS	20090060	20090153	.	-	0	gene_id "LOC115225402"; db_xref "GeneID:115225402"; gbkey "CDS"; gene "LOC115225402"; ID ""; gene_name "LOC115225402"; transcript_id "XM_029796359.2"; product "cysteine and glycine-rich protein 1"; protein_id "XP_029652219.1"; exon_number "4";
NC_043023.1	Gnomon	CDS	20094394	20094499	.	-	1	gene_id "LOC115225402"; db_xref "GeneID:115225402"; gbkey "CDS"; gene "LOC115225402"; ID ""; gene_name "LOC115225402"; transcript_id "XM_029796359.2"; product "cysteine and glycine-rich protein 1"; protein_id "XP_029652219.1"; exon_number "3";
NC_043023.1	Gnomon	CDS	20095783	20095957	.	-	2	gene_id "LOC115225402"; db_xref "GeneID:115225402"; gbkey "CDS"; gene "LOC115225402"; ID ""; gene_name "LOC115225402"; transcript_id "XM_029796359.2"; product "cysteine and glycine-rich protein 1"; protein_id "XP_029652219.1"; exon_number "2";
NC_043023.1	Gnomon	CDS	20097306	20097420	.	-	0	gene_id "LOC115225402"; db_xref "GeneID:115225402"; gbkey "CDS"; gene "LOC115225402"; ID ""; gene_name "LOC115225402"; transcript_id "XM_029796359.2"; product "cysteine and glycine-rich protein 1"; protein_id "XP_029652219.1"; exon_number "1";
NC_043023.1	Gnomon	exon	20086742	20086996	.	-	.	gene_id "LOC115225402"; db_xref "GeneID:115225402"; gbkey "mRNA"; gene "LOC115225402"; ID ""; gene_name "LOC115225402"; transcript_id "XM_029796359.2"; product "cysteine and glycine-rich protein 1"; exon_number "5"; model_evidence "Supporting evidence includes similarity to: 10 Proteins, and 100% coverage of the annotated genomic feature by RNAseq alignments, including 46 samples with support for all annotated introns";
NC_043023.1	Gnomon	exon	20090060	20090153	.	-	.	gene_id "LOC115225402"; db_xref "GeneID:115225402"; gbkey "mRNA"; gene "LOC115225402"; ID ""; gene_name "LOC115225402"; transcript_id "XM_029796359.2"; product "cysteine and glycine-rich protein 1"; exon_number "4"; model_evidence "Supporting evidence includes similarity to: 10 Proteins, and 100% coverage of the annotated genomic feature by RNAseq alignments, including 46 samples with support for all annotated introns";
NC_043023.1	Gnomon	exon	20094394	20094499	.	-	.	gene_id "LOC115225402"; db_xref "GeneID:115225402"; gbkey "mRNA"; gene "LOC115225402"; ID ""; gene_name "LOC115225402"; transcript_id "XM_029796359.2"; product "cysteine and glycine-rich protein 1"; exon_number "3"; model_evidence "Supporting evidence includes similarity to: 10 Proteins, and 100% coverage of the annotated genomic feature by RNAseq alignments, including 46 samples with support for all annotated introns";
NC_043023.1	Gnomon	exon	20095783	20095957	.	-	.	gene_id "LOC115225402"; db_xref "GeneID:115225402"; gbkey "mRNA"; gene "LOC115225402"; ID ""; gene_name "LOC115225402"; transcript_id "XM_029796359.2"; product "cysteine and glycine-rich protein 1"; exon_number "2"; model_evidence "Supporting evidence includes similarity to: 10 Proteins, and 100% coverage of the annotated genomic feature by RNAseq alignments, including 46 samples with support for all annotated introns";
NC_043023.1	Gnomon	exon	20097306	20097486	.	-	.	gene_id "LOC115225402"; db_xref "GeneID:115225402"; gbkey "mRNA"; gene "LOC115225402"; ID ""; gene_name "LOC115225402"; transcript_id "XM_029796359.2"; product "cysteine and glycine-rich protein 1"; exon_number "1"; model_evidence "Supporting evidence includes similarity to: 10 Proteins, and 100% coverage of the annotated genomic feature by RNAseq alignments, including 46 samples with support for all annotated introns";
NC_043023.1	Gnomon	start_codon	20097418	20097420	.	-	0	gene_id "LOC115225402"; db_xref "GeneID:115225402"; gbkey "CDS"; gene "LOC115225402"; ID ""; gene_name "LOC115225402"; transcript_id "XM_029796359.2"; product "cysteine and glycine-rich protein 1"; protein_id "XP_029652219.1"; exon_number "1";
NC_043023.1	Gnomon	stop_codon	20086920	20086922	.	-	0	gene_id "LOC115225402"; db_xref "GeneID:115225402"; gbkey "CDS"; gene "LOC115225402"; ID ""; gene_name "LOC115225402"; transcript_id "XM_029796359.2"; product "cysteine and glycine-rich protein 1"; protein_id "XP_029652219.1"; exon_number "5";
NC_043023.1	Gnomon	gene	10825663	10832272	.	+	.	gene_id "LOC115225403"; db_xref "GeneID:115225403"; gbkey "Gene"; gene "LOC115225403"; gene_biotype "protein_coding"; ID ""; gene_name "LOC115225403";
NC_043023.1	Gnomon~Covext	transcript	10825663	10832272	.	+	.	gene_id "LOC115225403"; ID "XM_029796360.2"; gene_name "LOC115225403"; transcript_id "Covext~XM_029796360.2";
NC_043023.1	Covext	exon	10825663	10825756	.	+	.	gene_id "LOC115225403"; db_xref "GeneID:115225403"; gbkey "mRNA"; gene "LOC115225403"; ID ""; gene_name "LOC115225403"; transcript_id "Covext~XM_029796360.2"; product "zinc finger protein 271-like"; exon_number "1"; model_evidence "Supporting evidence includes similarity to: 100% coverage of the annotated genomic feature by RNAseq alignments, including 4 samples with support for all annotated introns";
NC_043023.1	Covext	exon	10830293	10831641	.	+	.	gene_id "LOC115225403"; db_xref "GeneID:115225403"; gbkey "mRNA"; gene "LOC115225403"; ID ""; gene_name "LOC115225403"; transcript_id "Covext~XM_029796360.2"; product "zinc finger protein 271-like"; exon_number "2"; model_evidence "Supporting evidence includes similarity to: 100% coverage of the annotated genomic feature by RNAseq alignments, including 4 samples with support for all annotated introns";
NC_043023.1	Covext	exon	10832035	10832066	.	+	.	gene_id "LOC115225403"; db_xref "GeneID:115225403"; gbkey "mRNA"; gene "LOC115225403"; ID ""; gene_name "LOC115225403"; transcript_id "Covext~XM_029796360.2"; product "zinc finger protein 271-like"; exon_number "3"; model_evidence "Supporting evidence includes similarity to: 100% coverage of the annotated genomic feature by RNAseq alignments, including 4 samples with support for all annotated introns";
NC_043023.1	Covext	exon	10832035	10832272	.	+	.	gene_id "LOC115225403"; db_xref "GeneID:115225403"; gbkey "mRNA"; gene "LOC115225403"; ID ""; gene_name "LOC115225403"; transcript_id "Covext~XM_029796360.2"; product "zinc finger protein 271-like"; exon_number "3"; model_evidence "Supporting evidence includes similarity to: 100% coverage of the annotated genomic feature by RNAseq alignments, including 4 samples with support for all annotated introns"; three_prime_ext "206";
NC_043023.1	Gnomon	transcript	10825663	10832066	.	+	.	gene_id "LOC115225403"; ID "XM_029796360.2"; gene_name "LOC115225403"; transcript_id "XM_029796360.2";
NC_043023.1	Gnomon	CDS	10830959	10831639	.	+	0	gene_id "LOC115225403"; db_xref "GeneID:115225403"; gbkey "CDS"; gene "LOC115225403"; ID ""; gene_name "LOC115225403"; transcript_id "XM_029796360.2"; product "zinc finger protein 271-like"; protein_id "XP_029652220.1"; exon_number "2";
NC_043023.1	Gnomon	exon	10825663	10825756	.	+	.	gene_id "LOC115225403"; db_xref "GeneID:115225403"; gbkey "mRNA"; gene "LOC115225403"; ID ""; gene_name "LOC115225403"; transcript_id "XM_029796360.2"; product "zinc finger protein 271-like"; exon_number "1"; model_evidence "Supporting evidence includes similarity to: 100% coverage of the annotated genomic feature by RNAseq alignments, including 4 samples with support for all annotated introns";
NC_043023.1	Gnomon	exon	10830293	10831641	.	+	.	gene_id "LOC115225403"; db_xref "GeneID:115225403"; gbkey "mRNA"; gene "LOC115225403"; ID ""; gene_name "LOC115225403"; transcript_id "XM_029796360.2"; product "zinc finger protein 271-like"; exon_number "2"; model_evidence "Supporting evidence includes similarity to: 100% coverage of the annotated genomic feature by RNAseq alignments, including 4 samples with support for all annotated introns";
NC_043023.1	Gnomon	exon	10832035	10832066	.	+	.	gene_id "LOC115225403"; db_xref "GeneID:115225403"; gbkey "mRNA"; gene "LOC115225403"; ID ""; gene_name "LOC115225403"; transcript_id "XM_029796360.2"; product "zinc finger protein 271-like"; exon_number "3"; model_evidence "Supporting evidence includes similarity to: 100% coverage of the annotated genomic feature by RNAseq alignments, including 4 samples with support for all annotated introns";
NC_043023.1	Gnomon	start_codon	10830959	10830961	.	+	0	gene_id "LOC115225403"; db_xref "GeneID:115225403"; gbkey "CDS"; gene "LOC115225403"; ID ""; gene_name "LOC115225403"; transcript_id "XM_029796360.2"; product "zinc finger protein 271-like"; protein_id "XP_029652220.1"; exon_number "2";
NC_043023.1	Gnomon	stop_codon	10831640	10831641	.	+	0	gene_id "LOC115225403"; db_xref "GeneID:115225403"; gbkey "CDS"; gene "LOC115225403"; ID ""; gene_name "LOC115225403"; transcript_id "XM_029796360.2"; product "zinc finger protein 271-like"; protein_id "XP_029652220.1"; exon_number "2";
NC_043023.1	Gnomon	stop_codon	10832035	10832035	.	+	1	gene_id "LOC115225403"; db_xref "GeneID:115225403"; gbkey "CDS"; gene "LOC115225403"; ID ""; gene_name "LOC115225403"; transcript_id "XM_029796360.2"; product "zinc finger protein 271-like"; protein_id "XP_029652220.1"; exon_number "3";
NC_043023.1	Gnomon	gene	10176954	10192640	.	+	.	gene_id "LOC115225404"; db_xref "GeneID:115225404"; gbkey "Gene"; gene "LOC115225404"; gene_biotype "protein_coding"; ID ""; gene_name "LOC115225404"; partial "true";
NC_043023.1	Gnomon	transcript	10176954	10192640	.	+	.	gene_id "LOC115225404"; ID "XM_029796361.1"; gene_name "LOC115225404"; transcript_id "XM_029796361.1";
NC_043023.1	Gnomon	CDS	10176954	10177142	.	+	0	gene_id "LOC115225404"; db_xref "GeneID:115225404"; gbkey "CDS"; gene "LOC115225404"; ID ""; gene_name "LOC115225404"; transcript_id "XM_029796361.1"; product "LOW QUALITY PROTEIN: uncharacterized protein LOC115225404"; protein_id "XP_029652221.1"; exon_number "1"; note ""; deleted "2 bases in 1 codon "; partial "true"; exception "unclassified translation discrepancy";
NC_043023.1	Gnomon	CDS	10177614	10177728	.	+	0	gene_id "LOC115225404"; db_xref "GeneID:115225404"; gbkey "CDS"; gene "LOC115225404"; ID ""; gene_name "LOC115225404"; transcript_id "XM_029796361.1"; product "LOW QUALITY PROTEIN: uncharacterized protein LOC115225404"; protein_id "XP_029652221.1"; exon_number "2"; note ""; deleted "2 bases in 1 codon "; partial "true"; exception "unclassified translation discrepancy";
NC_043023.1	Gnomon	CDS	10177731	10178251	.	+	2	gene_id "LOC115225404"; db_xref "GeneID:115225404"; gbkey "CDS"; gene "LOC115225404"; ID ""; gene_name "LOC115225404"; transcript_id "XM_029796361.1"; product "LOW QUALITY PROTEIN: uncharacterized protein LOC115225404"; protein_id "XP_029652221.1"; exon_number "3"; note ""; deleted "2 bases in 1 codon "; partial "true"; exception "unclassified translation discrepancy";
NC_043023.1	Gnomon	CDS	10178254	10186819	.	+	0	gene_id "LOC115225404"; db_xref "GeneID:115225404"; gbkey "CDS"; gene "LOC115225404"; ID ""; gene_name "LOC115225404"; transcript_id "XM_029796361.1"; product "LOW QUALITY PROTEIN: uncharacterized protein LOC115225404"; protein_id "XP_029652221.1"; exon_number "4"; note ""; deleted "2 bases in 1 codon "; partial "true"; exception "unclassified translation discrepancy";
NC_043023.1	Gnomon	CDS	10186822	10189842	.	+	2	gene_id "LOC115225404"; db_xref "GeneID:115225404"; gbkey "CDS"; gene "LOC115225404"; ID ""; gene_name "LOC115225404"; transcript_id "XM_029796361.1"; product "LOW QUALITY PROTEIN: uncharacterized protein LOC115225404"; protein_id "XP_029652221.1"; exon_number "5"; note ""; deleted "2 bases in 1 codon "; partial "true"; exception "unclassified translation discrepancy";
NC_043023.1	Gnomon	CDS	10189845	10189928	.	+	2	gene_id "LOC115225404"; db_xref "GeneID:115225404"; gbkey "CDS"; gene "LOC115225404"; ID ""; gene_name "LOC115225404"; transcript_id "XM_029796361.1"; product "LOW QUALITY PROTEIN: uncharacterized protein LOC115225404"; protein_id "XP_029652221.1"; exon_number "6"; note ""; deleted "2 bases in 1 codon "; partial "true"; exception "unclassified translation discrepancy";
NC_043023.1	Gnomon	CDS	10190012	10190971	.	+	2	gene_id "LOC115225404"; db_xref "GeneID:115225404"; gbkey "CDS"; gene "LOC115225404"; ID ""; gene_name "LOC115225404"; transcript_id "XM_029796361.1"; product "LOW QUALITY PROTEIN: uncharacterized protein LOC115225404"; protein_id "XP_029652221.1"; exon_number "7"; note ""; deleted "2 bases in 1 codon "; partial "true"; exception "unclassified translation discrepancy";
NC_043023.1	Gnomon	CDS	10190974	10192637	.	+	2	gene_id "LOC115225404"; db_xref "GeneID:115225404"; gbkey "CDS"; gene "LOC115225404"; ID ""; gene_name "LOC115225404"; transcript_id "XM_029796361.1"; product "LOW QUALITY PROTEIN: uncharacterized protein LOC115225404"; protein_id "XP_029652221.1"; exon_number "8"; note ""; deleted "2 bases in 1 codon "; partial "true"; exception "unclassified translation discrepancy";
NC_043023.1	Gnomon	exon	10176954	10177142	.	+	.	gene_id "LOC115225404"; db_xref "GeneID:115225404"; gbkey "mRNA"; gene "LOC115225404"; ID ""; gene_name "LOC115225404"; transcript_id "XM_029796361.1"; product "uncharacterized LOC115225404"; exon_number "1"; model_evidence "Supporting evidence includes similarity to: 761 Proteins"; note ""; deleted "2 bases in 1 codon "; partial "true"; exception "unclassified transcription discrepancy";
NC_043023.1	Gnomon	exon	10177614	10177728	.	+	.	gene_id "LOC115225404"; db_xref "GeneID:115225404"; gbkey "mRNA"; gene "LOC115225404"; ID ""; gene_name "LOC115225404"; transcript_id "XM_029796361.1"; product "uncharacterized LOC115225404"; exon_number "2"; model_evidence "Supporting evidence includes similarity to: 761 Proteins"; note ""; deleted "2 bases in 1 codon "; partial "true"; exception "unclassified transcription discrepancy";
NC_043023.1	Gnomon	exon	10177731	10178251	.	+	.	gene_id "LOC115225404"; db_xref "GeneID:115225404"; gbkey "mRNA"; gene "LOC115225404"; ID ""; gene_name "LOC115225404"; transcript_id "XM_029796361.1"; product "uncharacterized LOC115225404"; exon_number "3"; model_evidence "Supporting evidence includes similarity to: 761 Proteins"; note ""; deleted "2 bases in 1 codon "; partial "true"; exception "unclassified transcription discrepancy";
NC_043023.1	Gnomon	exon	10178254	10186819	.	+	.	gene_id "LOC115225404"; db_xref "GeneID:115225404"; gbkey "mRNA"; gene "LOC115225404"; ID ""; gene_name "LOC115225404"; transcript_id "XM_029796361.1"; product "uncharacterized LOC115225404"; exon_number "4"; model_evidence "Supporting evidence includes similarity to: 761 Proteins"; note ""; deleted "2 bases in 1 codon "; partial "true"; exception "unclassified transcription discrepancy";
NC_043023.1	Gnomon	exon	10186822	10189842	.	+	.	gene_id "LOC115225404"; db_xref "GeneID:115225404"; gbkey "mRNA"; gene "LOC115225404"; ID ""; gene_name "LOC115225404"; transcript_id "XM_029796361.1"; product "uncharacterized LOC115225404"; exon_number "5"; model_evidence "Supporting evidence includes similarity to: 761 Proteins"; note ""; deleted "2 bases in 1 codon "; partial "true"; exception "unclassified transcription discrepancy";
NC_043023.1	Gnomon	exon	10189845	10189928	.	+	.	gene_id "LOC115225404"; db_xref "GeneID:115225404"; gbkey "mRNA"; gene "LOC115225404"; ID ""; gene_name "LOC115225404"; transcript_id "XM_029796361.1"; product "uncharacterized LOC115225404"; exon_number "6"; model_evidence "Supporting evidence includes similarity to: 761 Proteins"; note ""; deleted "2 bases in 1 codon "; partial "true"; exception "unclassified transcription discrepancy";
NC_043023.1	Gnomon	exon	10190012	10190971	.	+	.	gene_id "LOC115225404"; db_xref "GeneID:115225404"; gbkey "mRNA"; gene "LOC115225404"; ID ""; gene_name "LOC115225404"; transcript_id "XM_029796361.1"; product "uncharacterized LOC115225404"; exon_number "7"; model_evidence "Supporting evidence includes similarity to: 761 Proteins"; note ""; deleted "2 bases in 1 codon "; partial "true"; exception "unclassified transcription discrepancy";
NC_043023.1	Gnomon	exon	10190974	10192640	.	+	.	gene_id "LOC115225404"; db_xref "GeneID:115225404"; gbkey "mRNA"; gene "LOC115225404"; ID ""; gene_name "LOC115225404"; transcript_id "XM_029796361.1"; product "uncharacterized LOC115225404"; exon_number "8"; model_evidence "Supporting evidence includes similarity to: 761 Proteins"; note ""; deleted "2 bases in 1 codon "; partial "true"; exception "unclassified transcription discrepancy";
NC_043023.1	Gnomon	start_codon	10176954	10176956	.	+	0	gene_id "LOC115225404"; db_xref "GeneID:115225404"; gbkey "CDS"; gene "LOC115225404"; ID ""; gene_name "LOC115225404"; transcript_id "XM_029796361.1"; product "LOW QUALITY PROTEIN: uncharacterized protein LOC115225404"; protein_id "XP_029652221.1"; exon_number "1"; note ""; deleted "2 bases in 1 codon "; partial "true"; exception "unclassified translation discrepancy";
NC_043023.1	Gnomon	stop_codon	10192638	10192640	.	+	0	gene_id "LOC115225404"; db_xref "GeneID:115225404"; gbkey "CDS"; gene "LOC115225404"; ID ""; gene_name "LOC115225404"; transcript_id "XM_029796361.1"; product "LOW QUALITY PROTEIN: uncharacterized protein LOC115225404"; protein_id "XP_029652221.1"; exon_number "8"; note ""; deleted "2 bases in 1 codon "; partial "true"; exception "unclassified translation discrepancy";
NC_043023.1	Gnomon	gene	10211273	10245141	.	-	.	gene_id "LOC115225405"; db_xref "GeneID:115225405"; gbkey "Gene"; gene "LOC115225405"; gene_biotype "protein_coding"; ID ""; gene_name "LOC115225405";
NC_043023.1	PBRI	transcript	10211280	10234057	.	-	.	gene_id "LOC115225405"; ID ""; gene_name "LOC115225405"; transcript_id "G57270.14"; uniq_trans_id "G57270.14";
NC_043023.1	PBRI	exon	10211280	10211748	.	-	.	gene_id "LOC115225405"; ID ""; gene_name "LOC115225405"; transcript_id "G57270.14"; exon_number "12"; uniq_trans_id "G57270.14";
NC_043023.1	PBRI	exon	10215244	10215315	.	-	.	gene_id "LOC115225405"; ID ""; gene_name "LOC115225405"; transcript_id "G57270.14"; exon_number "11"; uniq_trans_id "G57270.14";
NC_043023.1	PBRI	exon	10218483	10218554	.	-	.	gene_id "LOC115225405"; ID ""; gene_name "LOC115225405"; transcript_id "G57270.14"; exon_number "10"; uniq_trans_id "G57270.14";
NC_043023.1	PBRI	exon	10219309	10219359	.	-	.	gene_id "LOC115225405"; ID ""; gene_name "LOC115225405"; transcript_id "G57270.14"; exon_number "9"; uniq_trans_id "G57270.14";
NC_043023.1	PBRI	exon	10219475	10219525	.	-	.	gene_id "LOC115225405"; ID ""; gene_name "LOC115225405"; transcript_id "G57270.14"; exon_number "8"; uniq_trans_id "G57270.14";
NC_043023.1	PBRI	exon	10220375	10220517	.	-	.	gene_id "LOC115225405"; ID ""; gene_name "LOC115225405"; transcript_id "G57270.14"; exon_number "7"; uniq_trans_id "G57270.14";
NC_043023.1	PBRI	exon	10221499	10221674	.	-	.	gene_id "LOC115225405"; ID ""; gene_name "LOC115225405"; transcript_id "G57270.14"; exon_number "6"; uniq_trans_id "G57270.14";
NC_043023.1	PBRI	exon	10223755	10223967	.	-	.	gene_id "LOC115225405"; ID ""; gene_name "LOC115225405"; transcript_id "G57270.14"; exon_number "5"; uniq_trans_id "G57270.14";
NC_043023.1	PBRI	exon	10226993	10227029	.	-	.	gene_id "LOC115225405"; ID ""; gene_name "LOC115225405"; transcript_id "G57270.14"; exon_number "4"; uniq_trans_id "G57270.14";
NC_043023.1	PBRI	exon	10230694	10231460	.	-	.	gene_id "LOC115225405"; ID ""; gene_name "LOC115225405"; transcript_id "G57270.14"; exon_number "3"; uniq_trans_id "G57270.14";
NC_043023.1	PBRI	exon	10232337	10232493	.	-	.	gene_id "LOC115225405"; ID ""; gene_name "LOC115225405"; transcript_id "G57270.14"; exon_number "2"; uniq_trans_id "G57270.14";
NC_043023.1	PBRI	exon	10233791	10234057	.	-	.	gene_id "LOC115225405"; ID ""; gene_name "LOC115225405"; transcript_id "G57270.14"; exon_number "1"; uniq_trans_id "G57270.14";
NC_043023.1	PBRI	transcript	10211280	10217090	.	-	.	gene_id "LOC115225405"; ID ""; gene_name "LOC115225405"; transcript_id "G57270.16"; uniq_trans_id "G57270.16";
NC_043023.1	PBRI	exon	10211280	10211748	.	-	.	gene_id "LOC115225405"; ID ""; gene_name "LOC115225405"; transcript_id "G57270.16"; exon_number "2"; uniq_trans_id "G57270.16";
NC_043023.1	PBRI	exon	10215244	10217090	.	-	.	gene_id "LOC115225405"; ID ""; gene_name "LOC115225405"; transcript_id "G57270.16"; exon_number "1"; uniq_trans_id "G57270.16";
NC_043023.1	Gnomon	transcript	10211273	10245140	.	-	.	gene_id "LOC115225405"; ID "XM_029796362.2"; gene_name "LOC115225405"; transcript_id "XM_029796362.2";
NC_043023.1	Gnomon	CDS	10211546	10211748	.	-	2	gene_id "LOC115225405"; db_xref "GeneID:115225405"; gbkey "CDS"; gene "LOC115225405"; ID ""; gene_name "LOC115225405"; transcript_id "XM_029796362.2"; product "serine/threonine-protein phosphatase 6 regulatory ankyrin repeat subunit B-like isoform X1"; protein_id "XP_029652222.1"; exon_number "16";
NC_043023.1	Gnomon	CDS	10215244	10215315	.	-	2	gene_id "LOC115225405"; db_xref "GeneID:115225405"; gbkey "CDS"; gene "LOC115225405"; ID ""; gene_name "LOC115225405"; transcript_id "XM_029796362.2"; product "serine/threonine-protein phosphatase 6 regulatory ankyrin repeat subunit B-like isoform X1"; protein_id "XP_029652222.1"; exon_number "15";
NC_043023.1	Gnomon	CDS	10218483	10218554	.	-	2	gene_id "LOC115225405"; db_xref "GeneID:115225405"; gbkey "CDS"; gene "LOC115225405"; ID ""; gene_name "LOC115225405"; transcript_id "XM_029796362.2"; product "serine/threonine-protein phosphatase 6 regulatory ankyrin repeat subunit B-like isoform X1"; protein_id "XP_029652222.1"; exon_number "14";
NC_043023.1	Gnomon	CDS	10218977	10219027	.	-	2	gene_id "LOC115225405"; db_xref "GeneID:115225405"; gbkey "CDS"; gene "LOC115225405"; ID ""; gene_name "LOC115225405"; transcript_id "XM_029796362.2"; product "serine/threonine-protein phosphatase 6 regulatory ankyrin repeat subunit B-like isoform X1"; protein_id "XP_029652222.1"; exon_number "13";
NC_043023.1	Gnomon	CDS	10219143	10219193	.	-	2	gene_id "LOC115225405"; db_xref "GeneID:115225405"; gbkey "CDS"; gene "LOC115225405"; ID ""; gene_name "LOC115225405"; transcript_id "XM_029796362.2"; product "serine/threonine-protein phosphatase 6 regulatory ankyrin repeat subunit B-like isoform X1"; protein_id "XP_029652222.1"; exon_number "12";
NC_043023.1	Gnomon	CDS	10219309	10219359	.	-	2	gene_id "LOC115225405"; db_xref "GeneID:115225405"; gbkey "CDS"; gene "LOC115225405"; ID ""; gene_name "LOC115225405"; transcript_id "XM_029796362.2"; product "serine/threonine-protein phosphatase 6 regulatory ankyrin repeat subunit B-like isoform X1"; protein_id "XP_029652222.1"; exon_number "11";
NC_043023.1	Gnomon	CDS	10219475	10219525	.	-	2	gene_id "LOC115225405"; db_xref "GeneID:115225405"; gbkey "CDS"; gene "LOC115225405"; ID ""; gene_name "LOC115225405"; transcript_id "XM_029796362.2"; product "serine/threonine-protein phosphatase 6 regulatory ankyrin repeat subunit B-like isoform X1"; protein_id "XP_029652222.1"; exon_number "10";
NC_043023.1	Gnomon	CDS	10220375	10220517	.	-	1	gene_id "LOC115225405"; db_xref "GeneID:115225405"; gbkey "CDS"; gene "LOC115225405"; ID ""; gene_name "LOC115225405"; transcript_id "XM_029796362.2"; product "serine/threonine-protein phosphatase 6 regulatory ankyrin repeat subunit B-like isoform X1"; protein_id "XP_029652222.1"; exon_number "9";
NC_043023.1	Gnomon	CDS	10221499	10221674	.	-	0	gene_id "LOC115225405"; db_xref "GeneID:115225405"; gbkey "CDS"; gene "LOC115225405"; ID ""; gene_name "LOC115225405"; transcript_id "XM_029796362.2"; product "serine/threonine-protein phosphatase 6 regulatory ankyrin repeat subunit B-like isoform X1"; protein_id "XP_029652222.1"; exon_number "8";
NC_043023.1	Gnomon	CDS	10223755	10223967	.	-	0	gene_id "LOC115225405"; db_xref "GeneID:115225405"; gbkey "CDS"; gene "LOC115225405"; ID ""; gene_name "LOC115225405"; transcript_id "XM_029796362.2"; product "serine/threonine-protein phosphatase 6 regulatory ankyrin repeat subunit B-like isoform X1"; protein_id "XP_029652222.1"; exon_number "7";
NC_043023.1	Gnomon	CDS	10226993	10227029	.	-	1	gene_id "LOC115225405"; db_xref "GeneID:115225405"; gbkey "CDS"; gene "LOC115225405"; ID ""; gene_name "LOC115225405"; transcript_id "XM_029796362.2"; product "serine/threonine-protein phosphatase 6 regulatory ankyrin repeat subunit B-like isoform X1"; protein_id "XP_029652222.1"; exon_number "6";
NC_043023.1	Gnomon	CDS	10230694	10231460	.	-	0	gene_id "LOC115225405"; db_xref "GeneID:115225405"; gbkey "CDS"; gene "LOC115225405"; ID ""; gene_name "LOC115225405"; transcript_id "XM_029796362.2"; product "serine/threonine-protein phosphatase 6 regulatory ankyrin repeat subunit B-like isoform X1"; protein_id "XP_029652222.1"; exon_number "5";
NC_043023.1	Gnomon	CDS	10232337	10232493	.	-	1	gene_id "LOC115225405"; db_xref "GeneID:115225405"; gbkey "CDS"; gene "LOC115225405"; ID ""; gene_name "LOC115225405"; transcript_id "XM_029796362.2"; product "serine/threonine-protein phosphatase 6 regulatory ankyrin repeat subunit B-like isoform X1"; protein_id "XP_029652222.1"; exon_number "4";
NC_043023.1	Gnomon	CDS	10235981	10236132	.	-	0	gene_id "LOC115225405"; db_xref "GeneID:115225405"; gbkey "CDS"; gene "LOC115225405"; ID ""; gene_name "LOC115225405"; transcript_id "XM_029796362.2"; product "serine/threonine-protein phosphatase 6 regulatory ankyrin repeat subunit B-like isoform X1"; protein_id "XP_029652222.1"; exon_number "3";
NC_043023.1	Gnomon	CDS	10237745	10237828	.	-	0	gene_id "LOC115225405"; db_xref "GeneID:115225405"; gbkey "CDS"; gene "LOC115225405"; ID ""; gene_name "LOC115225405"; transcript_id "XM_029796362.2"; product "serine/threonine-protein phosphatase 6 regulatory ankyrin repeat subunit B-like isoform X1"; protein_id "XP_029652222.1"; exon_number "2";
NC_043023.1	Gnomon	exon	10211273	10211748	.	-	.	gene_id "LOC115225405"; db_xref "GeneID:115225405"; gbkey "mRNA"; gene "LOC115225405"; ID ""; gene_name "LOC115225405"; transcript_id "XM_029796362.2"; product "serine/threonine-protein phosphatase 6 regulatory ankyrin repeat subunit B-like, transcript variant X1"; exon_number "16"; model_evidence "Supporting evidence includes similarity to: 13 Proteins, and 100% coverage of the annotated genomic feature by RNAseq alignments, including 5 samples with support for all annotated introns";
NC_043023.1	Gnomon	exon	10215244	10215315	.	-	.	gene_id "LOC115225405"; db_xref "GeneID:115225405"; gbkey "mRNA"; gene "LOC115225405"; ID ""; gene_name "LOC115225405"; transcript_id "XM_029796362.2"; product "serine/threonine-protein phosphatase 6 regulatory ankyrin repeat subunit B-like, transcript variant X1"; exon_number "15"; model_evidence "Supporting evidence includes similarity to: 13 Proteins, and 100% coverage of the annotated genomic feature by RNAseq alignments, including 5 samples with support for all annotated introns";
NC_043023.1	Gnomon	exon	10218483	10218554	.	-	.	gene_id "LOC115225405"; db_xref "GeneID:115225405"; gbkey "mRNA"; gene "LOC115225405"; ID ""; gene_name "LOC115225405"; transcript_id "XM_029796362.2"; product "serine/threonine-protein phosphatase 6 regulatory ankyrin repeat subunit B-like, transcript variant X1"; exon_number "14"; model_evidence "Supporting evidence includes similarity to: 13 Proteins, and 100% coverage of the annotated genomic feature by RNAseq alignments, including 5 samples with support for all annotated introns";
NC_043023.1	Gnomon	exon	10218977	10219027	.	-	.	gene_id "LOC115225405"; db_xref "GeneID:115225405"; gbkey "mRNA"; gene "LOC115225405"; ID ""; gene_name "LOC115225405"; transcript_id "XM_029796362.2"; product "serine/threonine-protein phosphatase 6 regulatory ankyrin repeat subunit B-like, transcript variant X1"; exon_number "13"; model_evidence "Supporting evidence includes similarity to: 13 Proteins, and 100% coverage of the annotated genomic feature by RNAseq alignments, including 5 samples with support for all annotated introns";
NC_043023.1	Gnomon	exon	10219143	10219193	.	-	.	gene_id "LOC115225405"; db_xref "GeneID:115225405"; gbkey "mRNA"; gene "LOC115225405"; ID ""; gene_name "LOC115225405"; transcript_id "XM_029796362.2"; product "serine/threonine-protein phosphatase 6 regulatory ankyrin repeat subunit B-like, transcript variant X1"; exon_number "12"; model_evidence "Supporting evidence includes similarity to: 13 Proteins, and 100% coverage of the annotated genomic feature by RNAseq alignments, including 5 samples with support for all annotated introns";
NC_043023.1	Gnomon	exon	10219309	10219359	.	-	.	gene_id "LOC115225405"; db_xref "GeneID:115225405"; gbkey "mRNA"; gene "LOC115225405"; ID ""; gene_name "LOC115225405"; transcript_id "XM_029796362.2"; product "serine/threonine-protein phosphatase 6 regulatory ankyrin repeat subunit B-like, transcript variant X1"; exon_number "11"; model_evidence "Supporting evidence includes similarity to: 13 Proteins, and 100% coverage of the annotated genomic feature by RNAseq alignments, including 5 samples with support for all annotated introns";
NC_043023.1	Gnomon	exon	10219475	10219525	.	-	.	gene_id "LOC115225405"; db_xref "GeneID:115225405"; gbkey "mRNA"; gene "LOC115225405"; ID ""; gene_name "LOC115225405"; transcript_id "XM_029796362.2"; product "serine/threonine-protein phosphatase 6 regulatory ankyrin repeat subunit B-like, transcript variant X1"; exon_number "10"; model_evidence "Supporting evidence includes similarity to: 13 Proteins, and 100% coverage of the annotated genomic feature by RNAseq alignments, including 5 samples with support for all annotated introns";
NC_043023.1	Gnomon	exon	10220375	10220517	.	-	.	gene_id "LOC115225405"; db_xref "GeneID:115225405"; gbkey "mRNA"; gene "LOC115225405"; ID ""; gene_name "LOC115225405"; transcript_id "XM_029796362.2"; product "serine/threonine-protein phosphatase 6 regulatory ankyrin repeat subunit B-like, transcript variant X1"; exon_number "9"; model_evidence "Supporting evidence includes similarity to: 13 Proteins, and 100% coverage of the annotated genomic feature by RNAseq alignments, including 5 samples with support for all annotated introns";
NC_043023.1	Gnomon	exon	10221499	10221674	.	-	.	gene_id "LOC115225405"; db_xref "GeneID:115225405"; gbkey "mRNA"; gene "LOC115225405"; ID ""; gene_name "LOC115225405"; transcript_id "XM_029796362.2"; product "serine/threonine-protein phosphatase 6 regulatory ankyrin repeat subunit B-like, transcript variant X1"; exon_number "8"; model_evidence "Supporting evidence includes similarity to: 13 Proteins, and 100% coverage of the annotated genomic feature by RNAseq alignments, including 5 samples with support for all annotated introns";
NC_043023.1	Gnomon	exon	10223755	10223967	.	-	.	gene_id "LOC115225405"; db_xref "GeneID:115225405"; gbkey "mRNA"; gene "LOC115225405"; ID ""; gene_name "LOC115225405"; transcript_id "XM_029796362.2"; product "serine/threonine-protein phosphatase 6 regulatory ankyrin repeat subunit B-like, transcript variant X1"; exon_number "7"; model_evidence "Supporting evidence includes similarity to: 13 Proteins, and 100% coverage of the annotated genomic feature by RNAseq alignments, including 5 samples with support for all annotated introns";
NC_043023.1	Gnomon	exon	10226993	10227029	.	-	.	gene_id "LOC115225405"; db_xref "GeneID:115225405"; gbkey "mRNA"; gene "LOC115225405"; ID ""; gene_name "LOC115225405"; transcript_id "XM_029796362.2"; product "serine/threonine-protein phosphatase 6 regulatory ankyrin repeat subunit B-like, transcript variant X1"; exon_number "6"; model_evidence "Supporting evidence includes similarity to: 13 Proteins, and 100% coverage of the annotated genomic feature by RNAseq alignments, including 5 samples with support for all annotated introns";
NC_043023.1	Gnomon	exon	10230694	10231460	.	-	.	gene_id "LOC115225405"; db_xref "GeneID:115225405"; gbkey "mRNA"; gene "LOC115225405"; ID ""; gene_name "LOC115225405"; transcript_id "XM_029796362.2"; product "serine/threonine-protein phosphatase 6 regulatory ankyrin repeat subunit B-like, transcript variant X1"; exon_number "5"; model_evidence "Supporting evidence includes similarity to: 13 Proteins, and 100% coverage of the annotated genomic feature by RNAseq alignments, including 5 samples with support for all annotated introns";
NC_043023.1	Gnomon	exon	10232337	10232493	.	-	.	gene_id "LOC115225405"; db_xref "GeneID:115225405"; gbkey "mRNA"; gene "LOC115225405"; ID ""; gene_name "LOC115225405"; transcript_id "XM_029796362.2"; product "serine/threonine-protein phosphatase 6 regulatory ankyrin repeat subunit B-like, transcript variant X1"; exon_number "4"; model_evidence "Supporting evidence includes similarity to: 13 Proteins, and 100% coverage of the annotated genomic feature by RNAseq alignments, including 5 samples with support for all annotated introns";
NC_043023.1	Gnomon	exon	10235981	10236132	.	-	.	gene_id "LOC115225405"; db_xref "GeneID:115225405"; gbkey "mRNA"; gene "LOC115225405"; ID ""; gene_name "LOC115225405"; transcript_id "XM_029796362.2"; product "serine/threonine-protein phosphatase 6 regulatory ankyrin repeat subunit B-like, transcript variant X1"; exon_number "3"; model_evidence "Supporting evidence includes similarity to: 13 Proteins, and 100% coverage of the annotated genomic feature by RNAseq alignments, including 5 samples with support for all annotated introns";
NC_043023.1	Gnomon	exon	10237745	10237830	.	-	.	gene_id "LOC115225405"; db_xref "GeneID:115225405"; gbkey "mRNA"; gene "LOC115225405"; ID ""; gene_name "LOC115225405"; transcript_id "XM_029796362.2"; product "serine/threonine-protein phosphatase 6 regulatory ankyrin repeat subunit B-like, transcript variant X1"; exon_number "2"; model_evidence "Supporting evidence includes similarity to: 13 Proteins, and 100% coverage of the annotated genomic feature by RNAseq alignments, including 5 samples with support for all annotated introns";
NC_043023.1	Gnomon	exon	10244996	10245140	.	-	.	gene_id "LOC115225405"; db_xref "GeneID:115225405"; gbkey "mRNA"; gene "LOC115225405"; ID ""; gene_name "LOC115225405"; transcript_id "XM_029796362.2"; product "serine/threonine-protein phosphatase 6 regulatory ankyrin repeat subunit B-like, transcript variant X1"; exon_number "1"; model_evidence "Supporting evidence includes similarity to: 13 Proteins, and 100% coverage of the annotated genomic feature by RNAseq alignments, including 5 samples with support for all annotated introns";
NC_043023.1	Gnomon	start_codon	10237826	10237828	.	-	0	gene_id "LOC115225405"; db_xref "GeneID:115225405"; gbkey "CDS"; gene "LOC115225405"; ID ""; gene_name "LOC115225405"; transcript_id "XM_029796362.2"; product "serine/threonine-protein phosphatase 6 regulatory ankyrin repeat subunit B-like isoform X1"; protein_id "XP_029652222.1"; exon_number "2";
NC_043023.1	Gnomon	stop_codon	10211543	10211545	.	-	0	gene_id "LOC115225405"; db_xref "GeneID:115225405"; gbkey "CDS"; gene "LOC115225405"; ID ""; gene_name "LOC115225405"; transcript_id "XM_029796362.2"; product "serine/threonine-protein phosphatase 6 regulatory ankyrin repeat subunit B-like isoform X1"; protein_id "XP_029652222.1"; exon_number "16";
NC_043023.1	Gnomon	transcript	10211273	10245133	.	-	.	gene_id "LOC115225405"; ID "XM_036514162.1"; gene_name "LOC115225405"; transcript_id "XM_036514162.1";
NC_043023.1	Gnomon	CDS	10211546	10211748	.	-	2	gene_id "LOC115225405"; db_xref "GeneID:115225405"; gbkey "CDS"; gene "LOC115225405"; ID ""; gene_name "LOC115225405"; transcript_id "XM_036514162.1"; product "serine/threonine-protein phosphatase 6 regulatory ankyrin repeat subunit B-like isoform X1"; protein_id "XP_036370055.1"; exon_number "16";
NC_043023.1	Gnomon	CDS	10215244	10215315	.	-	2	gene_id "LOC115225405"; db_xref "GeneID:115225405"; gbkey "CDS"; gene "LOC115225405"; ID ""; gene_name "LOC115225405"; transcript_id "XM_036514162.1"; product "serine/threonine-protein phosphatase 6 regulatory ankyrin repeat subunit B-like isoform X1"; protein_id "XP_036370055.1"; exon_number "15";
NC_043023.1	Gnomon	CDS	10218483	10218554	.	-	2	gene_id "LOC115225405"; db_xref "GeneID:115225405"; gbkey "CDS"; gene "LOC115225405"; ID ""; gene_name "LOC115225405"; transcript_id "XM_036514162.1"; product "serine/threonine-protein phosphatase 6 regulatory ankyrin repeat subunit B-like isoform X1"; protein_id "XP_036370055.1"; exon_number "14";
NC_043023.1	Gnomon	CDS	10218977	10219027	.	-	2	gene_id "LOC115225405"; db_xref "GeneID:115225405"; gbkey "CDS"; gene "LOC115225405"; ID ""; gene_name "LOC115225405"; transcript_id "XM_036514162.1"; product "serine/threonine-protein phosphatase 6 regulatory ankyrin repeat subunit B-like isoform X1"; protein_id "XP_036370055.1"; exon_number "13";
NC_043023.1	Gnomon	CDS	10219143	10219193	.	-	2	gene_id "LOC115225405"; db_xref "GeneID:115225405"; gbkey "CDS"; gene "LOC115225405"; ID ""; gene_name "LOC115225405"; transcript_id "XM_036514162.1"; product "serine/threonine-protein phosphatase 6 regulatory ankyrin repeat subunit B-like isoform X1"; protein_id "XP_036370055.1"; exon_number "12";
NC_043023.1	Gnomon	CDS	10219309	10219359	.	-	2	gene_id "LOC115225405"; db_xref "GeneID:115225405"; gbkey "CDS"; gene "LOC115225405"; ID ""; gene_name "LOC115225405"; transcript_id "XM_036514162.1"; product "serine/threonine-protein phosphatase 6 regulatory ankyrin repeat subunit B-like isoform X1"; protein_id "XP_036370055.1"; exon_number "11";
NC_043023.1	Gnomon	CDS	10219475	10219525	.	-	2	gene_id "LOC115225405"; db_xref "GeneID:115225405"; gbkey "CDS"; gene "LOC115225405"; ID ""; gene_name "LOC115225405"; transcript_id "XM_036514162.1"; product "serine/threonine-protein phosphatase 6 regulatory ankyrin repeat subunit B-like isoform X1"; protein_id "XP_036370055.1"; exon_number "10";
NC_043023.1	Gnomon	CDS	10220375	10220517	.	-	1	gene_id "LOC115225405"; db_xref "GeneID:115225405"; gbkey "CDS"; gene "LOC115225405"; ID ""; gene_name "LOC115225405"; transcript_id "XM_036514162.1"; product "serine/threonine-protein phosphatase 6 regulatory ankyrin repeat subunit B-like isoform X1"; protein_id "XP_036370055.1"; exon_number "9";
NC_043023.1	Gnomon	CDS	10221499	10221674	.	-	0	gene_id "LOC115225405"; db_xref "GeneID:115225405"; gbkey "CDS"; gene "LOC115225405"; ID ""; gene_name "LOC115225405"; transcript_id "XM_036514162.1"; product "serine/threonine-protein phosphatase 6 regulatory ankyrin repeat subunit B-like isoform X1"; protein_id "XP_036370055.1"; exon_number "8";
NC_043023.1	Gnomon	CDS	10223755	10223967	.	-	0	gene_id "LOC115225405"; db_xref "GeneID:115225405"; gbkey "CDS"; gene "LOC115225405"; ID ""; gene_name "LOC115225405"; transcript_id "XM_036514162.1"; product "serine/threonine-protein phosphatase 6 regulatory ankyrin repeat subunit B-like isoform X1"; protein_id "XP_036370055.1"; exon_number "7";
NC_043023.1	Gnomon	CDS	10226993	10227029	.	-	1	gene_id "LOC115225405"; db_xref "GeneID:115225405"; gbkey "CDS"; gene "LOC115225405"; ID ""; gene_name "LOC115225405"; transcript_id "XM_036514162.1"; product "serine/threonine-protein phosphatase 6 regulatory ankyrin repeat subunit B-like isoform X1"; protein_id "XP_036370055.1"; exon_number "6";
NC_043023.1	Gnomon	CDS	10230694	10231460	.	-	0	gene_id "LOC115225405"; db_xref "GeneID:115225405"; gbkey "CDS"; gene "LOC115225405"; ID ""; gene_name "LOC115225405"; transcript_id "XM_036514162.1"; product "serine/threonine-protein phosphatase 6 regulatory ankyrin repeat subunit B-like isoform X1"; protein_id "XP_036370055.1"; exon_number "5";
NC_043023.1	Gnomon	CDS	10232337	10232493	.	-	1	gene_id "LOC115225405"; db_xref "GeneID:115225405"; gbkey "CDS"; gene "LOC115225405"; ID ""; gene_name "LOC115225405"; transcript_id "XM_036514162.1"; product "serine/threonine-protein phosphatase 6 regulatory ankyrin repeat subunit B-like isoform X1"; protein_id "XP_036370055.1"; exon_number "4";
NC_043023.1	Gnomon	CDS	10235981	10236132	.	-	0	gene_id "LOC115225405"; db_xref "GeneID:115225405"; gbkey "CDS"; gene "LOC115225405"; ID ""; gene_name "LOC115225405"; transcript_id "XM_036514162.1"; product "serine/threonine-protein phosphatase 6 regulatory ankyrin repeat subunit B-like isoform X1"; protein_id "XP_036370055.1"; exon_number "3";
NC_043023.1	Gnomon	CDS	10237745	10237828	.	-	0	gene_id "LOC115225405"; db_xref "GeneID:115225405"; gbkey "CDS"; gene "LOC115225405"; ID ""; gene_name "LOC115225405"; transcript_id "XM_036514162.1"; product "serine/threonine-protein phosphatase 6 regulatory ankyrin repeat subunit B-like isoform X1"; protein_id "XP_036370055.1"; exon_number "2";
NC_043023.1	Gnomon	exon	10211273	10211748	.	-	.	gene_id "LOC115225405"; db_xref "GeneID:115225405"; gbkey "mRNA"; gene "LOC115225405"; ID ""; gene_name "LOC115225405"; transcript_id "XM_036514162.1"; product "serine/threonine-protein phosphatase 6 regulatory ankyrin repeat subunit B-like, transcript variant X2"; exon_number "16"; model_evidence "Supporting evidence includes similarity to: 13 Proteins, and 100% coverage of the annotated genomic feature by RNAseq alignments, including 3 samples with support for all annotated introns";
NC_043023.1	Gnomon	exon	10215244	10215315	.	-	.	gene_id "LOC115225405"; db_xref "GeneID:115225405"; gbkey "mRNA"; gene "LOC115225405"; ID ""; gene_name "LOC115225405"; transcript_id "XM_036514162.1"; product "serine/threonine-protein phosphatase 6 regulatory ankyrin repeat subunit B-like, transcript variant X2"; exon_number "15"; model_evidence "Supporting evidence includes similarity to: 13 Proteins, and 100% coverage of the annotated genomic feature by RNAseq alignments, including 3 samples with support for all annotated introns";
NC_043023.1	Gnomon	exon	10218483	10218554	.	-	.	gene_id "LOC115225405"; db_xref "GeneID:115225405"; gbkey "mRNA"; gene "LOC115225405"; ID ""; gene_name "LOC115225405"; transcript_id "XM_036514162.1"; product "serine/threonine-protein phosphatase 6 regulatory ankyrin repeat subunit B-like, transcript variant X2"; exon_number "14"; model_evidence "Supporting evidence includes similarity to: 13 Proteins, and 100% coverage of the annotated genomic feature by RNAseq alignments, including 3 samples with support for all annotated introns";
NC_043023.1	Gnomon	exon	10218977	10219027	.	-	.	gene_id "LOC115225405"; db_xref "GeneID:115225405"; gbkey "mRNA"; gene "LOC115225405"; ID ""; gene_name "LOC115225405"; transcript_id "XM_036514162.1"; product "serine/threonine-protein phosphatase 6 regulatory ankyrin repeat subunit B-like, transcript variant X2"; exon_number "13"; model_evidence "Supporting evidence includes similarity to: 13 Proteins, and 100% coverage of the annotated genomic feature by RNAseq alignments, including 3 samples with support for all annotated introns";
NC_043023.1	Gnomon	exon	10219143	10219193	.	-	.	gene_id "LOC115225405"; db_xref "GeneID:115225405"; gbkey "mRNA"; gene "LOC115225405"; ID ""; gene_name "LOC115225405"; transcript_id "XM_036514162.1"; product "serine/threonine-protein phosphatase 6 regulatory ankyrin repeat subunit B-like, transcript variant X2"; exon_number "12"; model_evidence "Supporting evidence includes similarity to: 13 Proteins, and 100% coverage of the annotated genomic feature by RNAseq alignments, including 3 samples with support for all annotated introns";
NC_043023.1	Gnomon	exon	10219309	10219359	.	-	.	gene_id "LOC115225405"; db_xref "GeneID:115225405"; gbkey "mRNA"; gene "LOC115225405"; ID ""; gene_name "LOC115225405"; transcript_id "XM_036514162.1"; product "serine/threonine-protein phosphatase 6 regulatory ankyrin repeat subunit B-like, transcript variant X2"; exon_number "11"; model_evidence "Supporting evidence includes similarity to: 13 Proteins, and 100% coverage of the annotated genomic feature by RNAseq alignments, including 3 samples with support for all annotated introns";
NC_043023.1	Gnomon	exon	10219475	10219525	.	-	.	gene_id "LOC115225405"; db_xref "GeneID:115225405"; gbkey "mRNA"; gene "LOC115225405"; ID ""; gene_name "LOC115225405"; transcript_id "XM_036514162.1"; product "serine/threonine-protein phosphatase 6 regulatory ankyrin repeat subunit B-like, transcript variant X2"; exon_number "10"; model_evidence "Supporting evidence includes similarity to: 13 Proteins, and 100% coverage of the annotated genomic feature by RNAseq alignments, including 3 samples with support for all annotated introns";
NC_043023.1	Gnomon	exon	10220375	10220517	.	-	.	gene_id "LOC115225405"; db_xref "GeneID:115225405"; gbkey "mRNA"; gene "LOC115225405"; ID ""; gene_name "LOC115225405"; transcript_id "XM_036514162.1"; product "serine/threonine-protein phosphatase 6 regulatory ankyrin repeat subunit B-like, transcript variant X2"; exon_number "9"; model_evidence "Supporting evidence includes similarity to: 13 Proteins, and 100% coverage of the annotated genomic feature by RNAseq alignments, including 3 samples with support for all annotated introns";
NC_043023.1	Gnomon	exon	10221499	10221674	.	-	.	gene_id "LOC115225405"; db_xref "GeneID:115225405"; gbkey "mRNA"; gene "LOC115225405"; ID ""; gene_name "LOC115225405"; transcript_id "XM_036514162.1"; product "serine/threonine-protein phosphatase 6 regulatory ankyrin repeat subunit B-like, transcript variant X2"; exon_number "8"; model_evidence "Supporting evidence includes similarity to: 13 Proteins, and 100% coverage of the annotated genomic feature by RNAseq alignments, including 3 samples with support for all annotated introns";
NC_043023.1	Gnomon	exon	10223755	10223967	.	-	.	gene_id "LOC115225405"; db_xref "GeneID:115225405"; gbkey "mRNA"; gene "LOC115225405"; ID ""; gene_name "LOC115225405"; transcript_id "XM_036514162.1"; product "serine/threonine-protein phosphatase 6 regulatory ankyrin repeat subunit B-like, transcript variant X2"; exon_number "7"; model_evidence "Supporting evidence includes similarity to: 13 Proteins, and 100% coverage of the annotated genomic feature by RNAseq alignments, including 3 samples with support for all annotated introns";
NC_043023.1	Gnomon	exon	10226993	10227029	.	-	.	gene_id "LOC115225405"; db_xref "GeneID:115225405"; gbkey "mRNA"; gene "LOC115225405"; ID ""; gene_name "LOC115225405"; transcript_id "XM_036514162.1"; product "serine/threonine-protein phosphatase 6 regulatory ankyrin repeat subunit B-like, transcript variant X2"; exon_number "6"; model_evidence "Supporting evidence includes similarity to: 13 Proteins, and 100% coverage of the annotated genomic feature by RNAseq alignments, including 3 samples with support for all annotated introns";
NC_043023.1	Gnomon	exon	10230694	10231460	.	-	.	gene_id "LOC115225405"; db_xref "GeneID:115225405"; gbkey "mRNA"; gene "LOC115225405"; ID ""; gene_name "LOC115225405"; transcript_id "XM_036514162.1"; product "serine/threonine-protein phosphatase 6 regulatory ankyrin repeat subunit B-like, transcript variant X2"; exon_number "5"; model_evidence "Supporting evidence includes similarity to: 13 Proteins, and 100% coverage of the annotated genomic feature by RNAseq alignments, including 3 samples with support for all annotated introns";
NC_043023.1	Gnomon	exon	10232337	10232493	.	-	.	gene_id "LOC115225405"; db_xref "GeneID:115225405"; gbkey "mRNA"; gene "LOC115225405"; ID ""; gene_name "LOC115225405"; transcript_id "XM_036514162.1"; product "serine/threonine-protein phosphatase 6 regulatory ankyrin repeat subunit B-like, transcript variant X2"; exon_number "4"; model_evidence "Supporting evidence includes similarity to: 13 Proteins, and 100% coverage of the annotated genomic feature by RNAseq alignments, including 3 samples with support for all annotated introns";
NC_043023.1	Gnomon	exon	10235981	10236132	.	-	.	gene_id "LOC115225405"; db_xref "GeneID:115225405"; gbkey "mRNA"; gene "LOC115225405"; ID ""; gene_name "LOC115225405"; transcript_id "XM_036514162.1"; product "serine/threonine-protein phosphatase 6 regulatory ankyrin repeat subunit B-like, transcript variant X2"; exon_number "3"; model_evidence "Supporting evidence includes similarity to: 13 Proteins, and 100% coverage of the annotated genomic feature by RNAseq alignments, including 3 samples with support for all annotated introns";
NC_043023.1	Gnomon	exon	10237745	10237841	.	-	.	gene_id "LOC115225405"; db_xref "GeneID:115225405"; gbkey "mRNA"; gene "LOC115225405"; ID ""; gene_name "LOC115225405"; transcript_id "XM_036514162.1"; product "serine/threonine-protein phosphatase 6 regulatory ankyrin repeat subunit B-like, transcript variant X2"; exon_number "2"; model_evidence "Supporting evidence includes similarity to: 13 Proteins, and 100% coverage of the annotated genomic feature by RNAseq alignments, including 3 samples with support for all annotated introns";
NC_043023.1	Gnomon	exon	10244997	10245133	.	-	.	gene_id "LOC115225405"; db_xref "GeneID:115225405"; gbkey "mRNA"; gene "LOC115225405"; ID ""; gene_name "LOC115225405"; transcript_id "XM_036514162.1"; product "serine/threonine-protein phosphatase 6 regulatory ankyrin repeat subunit B-like, transcript variant X2"; exon_number "1"; model_evidence "Supporting evidence includes similarity to: 13 Proteins, and 100% coverage of the annotated genomic feature by RNAseq alignments, including 3 samples with support for all annotated introns";
NC_043023.1	Gnomon	start_codon	10237826	10237828	.	-	0	gene_id "LOC115225405"; db_xref "GeneID:115225405"; gbkey "CDS"; gene "LOC115225405"; ID ""; gene_name "LOC115225405"; transcript_id "XM_036514162.1"; product "serine/threonine-protein phosphatase 6 regulatory ankyrin repeat subunit B-like isoform X1"; protein_id "XP_036370055.1"; exon_number "2";
NC_043023.1	Gnomon	stop_codon	10211543	10211545	.	-	0	gene_id "LOC115225405"; db_xref "GeneID:115225405"; gbkey "CDS"; gene "LOC115225405"; ID ""; gene_name "LOC115225405"; transcript_id "XM_036514162.1"; product "serine/threonine-protein phosphatase 6 regulatory ankyrin repeat subunit B-like isoform X1"; protein_id "XP_036370055.1"; exon_number "16";
NC_043023.1	Gnomon	transcript	10211273	10245139	.	-	.	gene_id "LOC115225405"; ID "XM_036514163.1"; gene_name "LOC115225405"; transcript_id "XM_036514163.1";
NC_043023.1	Gnomon	CDS	10211546	10211748	.	-	2	gene_id "LOC115225405"; db_xref "GeneID:115225405"; gbkey "CDS"; gene "LOC115225405"; ID ""; gene_name "LOC115225405"; transcript_id "XM_036514163.1"; product "serine/threonine-protein phosphatase 6 regulatory ankyrin repeat subunit B-like isoform X2"; protein_id "XP_036370056.1"; exon_number "15";
NC_043023.1	Gnomon	CDS	10215244	10215315	.	-	2	gene_id "LOC115225405"; db_xref "GeneID:115225405"; gbkey "CDS"; gene "LOC115225405"; ID ""; gene_name "LOC115225405"; transcript_id "XM_036514163.1"; product "serine/threonine-protein phosphatase 6 regulatory ankyrin repeat subunit B-like isoform X2"; protein_id "XP_036370056.1"; exon_number "14";
NC_043023.1	Gnomon	CDS	10218483	10218554	.	-	2	gene_id "LOC115225405"; db_xref "GeneID:115225405"; gbkey "CDS"; gene "LOC115225405"; ID ""; gene_name "LOC115225405"; transcript_id "XM_036514163.1"; product "serine/threonine-protein phosphatase 6 regulatory ankyrin repeat subunit B-like isoform X2"; protein_id "XP_036370056.1"; exon_number "13";
NC_043023.1	Gnomon	CDS	10219143	10219193	.	-	2	gene_id "LOC115225405"; db_xref "GeneID:115225405"; gbkey "CDS"; gene "LOC115225405"; ID ""; gene_name "LOC115225405"; transcript_id "XM_036514163.1"; product "serine/threonine-protein phosphatase 6 regulatory ankyrin repeat subunit B-like isoform X2"; protein_id "XP_036370056.1"; exon_number "12";
NC_043023.1	Gnomon	CDS	10219309	10219359	.	-	2	gene_id "LOC115225405"; db_xref "GeneID:115225405"; gbkey "CDS"; gene "LOC115225405"; ID ""; gene_name "LOC115225405"; transcript_id "XM_036514163.1"; product "serine/threonine-protein phosphatase 6 regulatory ankyrin repeat subunit B-like isoform X2"; protein_id "XP_036370056.1"; exon_number "11";
NC_043023.1	Gnomon	CDS	10219475	10219525	.	-	2	gene_id "LOC115225405"; db_xref "GeneID:115225405"; gbkey "CDS"; gene "LOC115225405"; ID ""; gene_name "LOC115225405"; transcript_id "XM_036514163.1"; product "serine/threonine-protein phosphatase 6 regulatory ankyrin repeat subunit B-like isoform X2"; protein_id "XP_036370056.1"; exon_number "10";
NC_043023.1	Gnomon	CDS	10220375	10220517	.	-	1	gene_id "LOC115225405"; db_xref "GeneID:115225405"; gbkey "CDS"; gene "LOC115225405"; ID ""; gene_name "LOC115225405"; transcript_id "XM_036514163.1"; product "serine/threonine-protein phosphatase 6 regulatory ankyrin repeat subunit B-like isoform X2"; protein_id "XP_036370056.1"; exon_number "9";
NC_043023.1	Gnomon	CDS	10221499	10221674	.	-	0	gene_id "LOC115225405"; db_xref "GeneID:115225405"; gbkey "CDS"; gene "LOC115225405"; ID ""; gene_name "LOC115225405"; transcript_id "XM_036514163.1"; product "serine/threonine-protein phosphatase 6 regulatory ankyrin repeat subunit B-like isoform X2"; protein_id "XP_036370056.1"; exon_number "8";
NC_043023.1	Gnomon	CDS	10223755	10223967	.	-	0	gene_id "LOC115225405"; db_xref "GeneID:115225405"; gbkey "CDS"; gene "LOC115225405"; ID ""; gene_name "LOC115225405"; transcript_id "XM_036514163.1"; product "serine/threonine-protein phosphatase 6 regulatory ankyrin repeat subunit B-like isoform X2"; protein_id "XP_036370056.1"; exon_number "7";
NC_043023.1	Gnomon	CDS	10226993	10227029	.	-	1	gene_id "LOC115225405"; db_xref "GeneID:115225405"; gbkey "CDS"; gene "LOC115225405"; ID ""; gene_name "LOC115225405"; transcript_id "XM_036514163.1"; product "serine/threonine-protein phosphatase 6 regulatory ankyrin repeat subunit B-like isoform X2"; protein_id "XP_036370056.1"; exon_number "6";
NC_043023.1	Gnomon	CDS	10230694	10231460	.	-	0	gene_id "LOC115225405"; db_xref "GeneID:115225405"; gbkey "CDS"; gene "LOC115225405"; ID ""; gene_name "LOC115225405"; transcript_id "XM_036514163.1"; product "serine/threonine-protein phosphatase 6 regulatory ankyrin repeat subunit B-like isoform X2"; protein_id "XP_036370056.1"; exon_number "5";
NC_043023.1	Gnomon	CDS	10232337	10232493	.	-	1	gene_id "LOC115225405"; db_xref "GeneID:115225405"; gbkey "CDS"; gene "LOC115225405"; ID ""; gene_name "LOC115225405"; transcript_id "XM_036514163.1"; product "serine/threonine-protein phosphatase 6 regulatory ankyrin repeat subunit B-like isoform X2"; protein_id "XP_036370056.1"; exon_number "4";
NC_043023.1	Gnomon	CDS	10235981	10236132	.	-	0	gene_id "LOC115225405"; db_xref "GeneID:115225405"; gbkey "CDS"; gene "LOC115225405"; ID ""; gene_name "LOC115225405"; transcript_id "XM_036514163.1"; product "serine/threonine-protein phosphatase 6 regulatory ankyrin repeat subunit B-like isoform X2"; protein_id "XP_036370056.1"; exon_number "3";
NC_043023.1	Gnomon	CDS	10237745	10237828	.	-	0	gene_id "LOC115225405"; db_xref "GeneID:115225405"; gbkey "CDS"; gene "LOC115225405"; ID ""; gene_name "LOC115225405"; transcript_id "XM_036514163.1"; product "serine/threonine-protein phosphatase 6 regulatory ankyrin repeat subunit B-like isoform X2"; protein_id "XP_036370056.1"; exon_number "2";
NC_043023.1	Gnomon	exon	10211273	10211748	.	-	.	gene_id "LOC115225405"; db_xref "GeneID:115225405"; gbkey "mRNA"; gene "LOC115225405"; ID ""; gene_name "LOC115225405"; transcript_id "XM_036514163.1"; product "serine/threonine-protein phosphatase 6 regulatory ankyrin repeat subunit B-like, transcript variant X3"; exon_number "15"; model_evidence "Supporting evidence includes similarity to: 13 Proteins, and 100% coverage of the annotated genomic feature by RNAseq alignments, including 4 samples with support for all annotated introns";
NC_043023.1	Gnomon	exon	10215244	10215315	.	-	.	gene_id "LOC115225405"; db_xref "GeneID:115225405"; gbkey "mRNA"; gene "LOC115225405"; ID ""; gene_name "LOC115225405"; transcript_id "XM_036514163.1"; product "serine/threonine-protein phosphatase 6 regulatory ankyrin repeat subunit B-like, transcript variant X3"; exon_number "14"; model_evidence "Supporting evidence includes similarity to: 13 Proteins, and 100% coverage of the annotated genomic feature by RNAseq alignments, including 4 samples with support for all annotated introns";
NC_043023.1	Gnomon	exon	10218483	10218554	.	-	.	gene_id "LOC115225405"; db_xref "GeneID:115225405"; gbkey "mRNA"; gene "LOC115225405"; ID ""; gene_name "LOC115225405"; transcript_id "XM_036514163.1"; product "serine/threonine-protein phosphatase 6 regulatory ankyrin repeat subunit B-like, transcript variant X3"; exon_number "13"; model_evidence "Supporting evidence includes similarity to: 13 Proteins, and 100% coverage of the annotated genomic feature by RNAseq alignments, including 4 samples with support for all annotated introns";
NC_043023.1	Gnomon	exon	10219143	10219193	.	-	.	gene_id "LOC115225405"; db_xref "GeneID:115225405"; gbkey "mRNA"; gene "LOC115225405"; ID ""; gene_name "LOC115225405"; transcript_id "XM_036514163.1"; product "serine/threonine-protein phosphatase 6 regulatory ankyrin repeat subunit B-like, transcript variant X3"; exon_number "12"; model_evidence "Supporting evidence includes similarity to: 13 Proteins, and 100% coverage of the annotated genomic feature by RNAseq alignments, including 4 samples with support for all annotated introns";
NC_043023.1	Gnomon	exon	10219309	10219359	.	-	.	gene_id "LOC115225405"; db_xref "GeneID:115225405"; gbkey "mRNA"; gene "LOC115225405"; ID ""; gene_name "LOC115225405"; transcript_id "XM_036514163.1"; product "serine/threonine-protein phosphatase 6 regulatory ankyrin repeat subunit B-like, transcript variant X3"; exon_number "11"; model_evidence "Supporting evidence includes similarity to: 13 Proteins, and 100% coverage of the annotated genomic feature by RNAseq alignments, including 4 samples with support for all annotated introns";
NC_043023.1	Gnomon	exon	10219475	10219525	.	-	.	gene_id "LOC115225405"; db_xref "GeneID:115225405"; gbkey "mRNA"; gene "LOC115225405"; ID ""; gene_name "LOC115225405"; transcript_id "XM_036514163.1"; product "serine/threonine-protein phosphatase 6 regulatory ankyrin repeat subunit B-like, transcript variant X3"; exon_number "10"; model_evidence "Supporting evidence includes similarity to: 13 Proteins, and 100% coverage of the annotated genomic feature by RNAseq alignments, including 4 samples with support for all annotated introns";
NC_043023.1	Gnomon	exon	10220375	10220517	.	-	.	gene_id "LOC115225405"; db_xref "GeneID:115225405"; gbkey "mRNA"; gene "LOC115225405"; ID ""; gene_name "LOC115225405"; transcript_id "XM_036514163.1"; product "serine/threonine-protein phosphatase 6 regulatory ankyrin repeat subunit B-like, transcript variant X3"; exon_number "9"; model_evidence "Supporting evidence includes similarity to: 13 Proteins, and 100% coverage of the annotated genomic feature by RNAseq alignments, including 4 samples with support for all annotated introns";
NC_043023.1	Gnomon	exon	10221499	10221674	.	-	.	gene_id "LOC115225405"; db_xref "GeneID:115225405"; gbkey "mRNA"; gene "LOC115225405"; ID ""; gene_name "LOC115225405"; transcript_id "XM_036514163.1"; product "serine/threonine-protein phosphatase 6 regulatory ankyrin repeat subunit B-like, transcript variant X3"; exon_number "8"; model_evidence "Supporting evidence includes similarity to: 13 Proteins, and 100% coverage of the annotated genomic feature by RNAseq alignments, including 4 samples with support for all annotated introns";
NC_043023.1	Gnomon	exon	10223755	10223967	.	-	.	gene_id "LOC115225405"; db_xref "GeneID:115225405"; gbkey "mRNA"; gene "LOC115225405"; ID ""; gene_name "LOC115225405"; transcript_id "XM_036514163.1"; product "serine/threonine-protein phosphatase 6 regulatory ankyrin repeat subunit B-like, transcript variant X3"; exon_number "7"; model_evidence "Supporting evidence includes similarity to: 13 Proteins, and 100% coverage of the annotated genomic feature by RNAseq alignments, including 4 samples with support for all annotated introns";
NC_043023.1	Gnomon	exon	10226993	10227029	.	-	.	gene_id "LOC115225405"; db_xref "GeneID:115225405"; gbkey "mRNA"; gene "LOC115225405"; ID ""; gene_name "LOC115225405"; transcript_id "XM_036514163.1"; product "serine/threonine-protein phosphatase 6 regulatory ankyrin repeat subunit B-like, transcript variant X3"; exon_number "6"; model_evidence "Supporting evidence includes similarity to: 13 Proteins, and 100% coverage of the annotated genomic feature by RNAseq alignments, including 4 samples with support for all annotated introns";
NC_043023.1	Gnomon	exon	10230694	10231460	.	-	.	gene_id "LOC115225405"; db_xref "GeneID:115225405"; gbkey "mRNA"; gene "LOC115225405"; ID ""; gene_name "LOC115225405"; transcript_id "XM_036514163.1"; product "serine/threonine-protein phosphatase 6 regulatory ankyrin repeat subunit B-like, transcript variant X3"; exon_number "5"; model_evidence "Supporting evidence includes similarity to: 13 Proteins, and 100% coverage of the annotated genomic feature by RNAseq alignments, including 4 samples with support for all annotated introns";
NC_043023.1	Gnomon	exon	10232337	10232493	.	-	.	gene_id "LOC115225405"; db_xref "GeneID:115225405"; gbkey "mRNA"; gene "LOC115225405"; ID ""; gene_name "LOC115225405"; transcript_id "XM_036514163.1"; product "serine/threonine-protein phosphatase 6 regulatory ankyrin repeat subunit B-like, transcript variant X3"; exon_number "4"; model_evidence "Supporting evidence includes similarity to: 13 Proteins, and 100% coverage of the annotated genomic feature by RNAseq alignments, including 4 samples with support for all annotated introns";
NC_043023.1	Gnomon	exon	10235981	10236132	.	-	.	gene_id "LOC115225405"; db_xref "GeneID:115225405"; gbkey "mRNA"; gene "LOC115225405"; ID ""; gene_name "LOC115225405"; transcript_id "XM_036514163.1"; product "serine/threonine-protein phosphatase 6 regulatory ankyrin repeat subunit B-like, transcript variant X3"; exon_number "3"; model_evidence "Supporting evidence includes similarity to: 13 Proteins, and 100% coverage of the annotated genomic feature by RNAseq alignments, including 4 samples with support for all annotated introns";
NC_043023.1	Gnomon	exon	10237745	10237830	.	-	.	gene_id "LOC115225405"; db_xref "GeneID:115225405"; gbkey "mRNA"; gene "LOC115225405"; ID ""; gene_name "LOC115225405"; transcript_id "XM_036514163.1"; product "serine/threonine-protein phosphatase 6 regulatory ankyrin repeat subunit B-like, transcript variant X3"; exon_number "2"; model_evidence "Supporting evidence includes similarity to: 13 Proteins, and 100% coverage of the annotated genomic feature by RNAseq alignments, including 4 samples with support for all annotated introns";
NC_043023.1	Gnomon	exon	10244996	10245139	.	-	.	gene_id "LOC115225405"; db_xref "GeneID:115225405"; gbkey "mRNA"; gene "LOC115225405"; ID ""; gene_name "LOC115225405"; transcript_id "XM_036514163.1"; product "serine/threonine-protein phosphatase 6 regulatory ankyrin repeat subunit B-like, transcript variant X3"; exon_number "1"; model_evidence "Supporting evidence includes similarity to: 13 Proteins, and 100% coverage of the annotated genomic feature by RNAseq alignments, including 4 samples with support for all annotated introns";
NC_043023.1	Gnomon	start_codon	10237826	10237828	.	-	0	gene_id "LOC115225405"; db_xref "GeneID:115225405"; gbkey "CDS"; gene "LOC115225405"; ID ""; gene_name "LOC115225405"; transcript_id "XM_036514163.1"; product "serine/threonine-protein phosphatase 6 regulatory ankyrin repeat subunit B-like isoform X2"; protein_id "XP_036370056.1"; exon_number "2";
NC_043023.1	Gnomon	stop_codon	10211543	10211545	.	-	0	gene_id "LOC115225405"; db_xref "GeneID:115225405"; gbkey "CDS"; gene "LOC115225405"; ID ""; gene_name "LOC115225405"; transcript_id "XM_036514163.1"; product "serine/threonine-protein phosphatase 6 regulatory ankyrin repeat subunit B-like isoform X2"; protein_id "XP_036370056.1"; exon_number "15";
NC_043023.1	Gnomon	transcript	10211273	10245139	.	-	.	gene_id "LOC115225405"; ID "XM_036514164.1"; gene_name "LOC115225405"; transcript_id "XM_036514164.1";
NC_043023.1	Gnomon	CDS	10211546	10211748	.	-	2	gene_id "LOC115225405"; db_xref "GeneID:115225405"; gbkey "CDS"; gene "LOC115225405"; ID ""; gene_name "LOC115225405"; transcript_id "XM_036514164.1"; product "serine/threonine-protein phosphatase 6 regulatory ankyrin repeat subunit B-like isoform X3"; protein_id "XP_036370057.1"; exon_number "15";
NC_043023.1	Gnomon	CDS	10215244	10215315	.	-	2	gene_id "LOC115225405"; db_xref "GeneID:115225405"; gbkey "CDS"; gene "LOC115225405"; ID ""; gene_name "LOC115225405"; transcript_id "XM_036514164.1"; product "serine/threonine-protein phosphatase 6 regulatory ankyrin repeat subunit B-like isoform X3"; protein_id "XP_036370057.1"; exon_number "14";
NC_043023.1	Gnomon	CDS	10218483	10218554	.	-	2	gene_id "LOC115225405"; db_xref "GeneID:115225405"; gbkey "CDS"; gene "LOC115225405"; ID ""; gene_name "LOC115225405"; transcript_id "XM_036514164.1"; product "serine/threonine-protein phosphatase 6 regulatory ankyrin repeat subunit B-like isoform X3"; protein_id "XP_036370057.1"; exon_number "13";
NC_043023.1	Gnomon	CDS	10218977	10219027	.	-	2	gene_id "LOC115225405"; db_xref "GeneID:115225405"; gbkey "CDS"; gene "LOC115225405"; ID ""; gene_name "LOC115225405"; transcript_id "XM_036514164.1"; product "serine/threonine-protein phosphatase 6 regulatory ankyrin repeat subunit B-like isoform X3"; protein_id "XP_036370057.1"; exon_number "12";
NC_043023.1	Gnomon	CDS	10219143	10219193	.	-	2	gene_id "LOC115225405"; db_xref "GeneID:115225405"; gbkey "CDS"; gene "LOC115225405"; ID ""; gene_name "LOC115225405"; transcript_id "XM_036514164.1"; product "serine/threonine-protein phosphatase 6 regulatory ankyrin repeat subunit B-like isoform X3"; protein_id "XP_036370057.1"; exon_number "11";
NC_043023.1	Gnomon	CDS	10219309	10219359	.	-	2	gene_id "LOC115225405"; db_xref "GeneID:115225405"; gbkey "CDS"; gene "LOC115225405"; ID ""; gene_name "LOC115225405"; transcript_id "XM_036514164.1"; product "serine/threonine-protein phosphatase 6 regulatory ankyrin repeat subunit B-like isoform X3"; protein_id "XP_036370057.1"; exon_number "10";
NC_043023.1	Gnomon	CDS	10220375	10220517	.	-	1	gene_id "LOC115225405"; db_xref "GeneID:115225405"; gbkey "CDS"; gene "LOC115225405"; ID ""; gene_name "LOC115225405"; transcript_id "XM_036514164.1"; product "serine/threonine-protein phosphatase 6 regulatory ankyrin repeat subunit B-like isoform X3"; protein_id "XP_036370057.1"; exon_number "9";
NC_043023.1	Gnomon	CDS	10221499	10221674	.	-	0	gene_id "LOC115225405"; db_xref "GeneID:115225405"; gbkey "CDS"; gene "LOC115225405"; ID ""; gene_name "LOC115225405"; transcript_id "XM_036514164.1"; product "serine/threonine-protein phosphatase 6 regulatory ankyrin repeat subunit B-like isoform X3"; protein_id "XP_036370057.1"; exon_number "8";
NC_043023.1	Gnomon	CDS	10223755	10223967	.	-	0	gene_id "LOC115225405"; db_xref "GeneID:115225405"; gbkey "CDS"; gene "LOC115225405"; ID ""; gene_name "LOC115225405"; transcript_id "XM_036514164.1"; product "serine/threonine-protein phosphatase 6 regulatory ankyrin repeat subunit B-like isoform X3"; protein_id "XP_036370057.1"; exon_number "7";
NC_043023.1	Gnomon	CDS	10226993	10227029	.	-	1	gene_id "LOC115225405"; db_xref "GeneID:115225405"; gbkey "CDS"; gene "LOC115225405"; ID ""; gene_name "LOC115225405"; transcript_id "XM_036514164.1"; product "serine/threonine-protein phosphatase 6 regulatory ankyrin repeat subunit B-like isoform X3"; protein_id "XP_036370057.1"; exon_number "6";
NC_043023.1	Gnomon	CDS	10230694	10231460	.	-	0	gene_id "LOC115225405"; db_xref "GeneID:115225405"; gbkey "CDS"; gene "LOC115225405"; ID ""; gene_name "LOC115225405"; transcript_id "XM_036514164.1"; product "serine/threonine-protein phosphatase 6 regulatory ankyrin repeat subunit B-like isoform X3"; protein_id "XP_036370057.1"; exon_number "5";
NC_043023.1	Gnomon	CDS	10232337	10232493	.	-	1	gene_id "LOC115225405"; db_xref "GeneID:115225405"; gbkey "CDS"; gene "LOC115225405"; ID ""; gene_name "LOC115225405"; transcript_id "XM_036514164.1"; product "serine/threonine-protein phosphatase 6 regulatory ankyrin repeat subunit B-like isoform X3"; protein_id "XP_036370057.1"; exon_number "4";
NC_043023.1	Gnomon	CDS	10235981	10236132	.	-	0	gene_id "LOC115225405"; db_xref "GeneID:115225405"; gbkey "CDS"; gene "LOC115225405"; ID ""; gene_name "LOC115225405"; transcript_id "XM_036514164.1"; product "serine/threonine-protein phosphatase 6 regulatory ankyrin repeat subunit B-like isoform X3"; protein_id "XP_036370057.1"; exon_number "3";
NC_043023.1	Gnomon	CDS	10237745	10237828	.	-	0	gene_id "LOC115225405"; db_xref "GeneID:115225405"; gbkey "CDS"; gene "LOC115225405"; ID ""; gene_name "LOC115225405"; transcript_id "XM_036514164.1"; product "serine/threonine-protein phosphatase 6 regulatory ankyrin repeat subunit B-like isoform X3"; protein_id "XP_036370057.1"; exon_number "2";
NC_043023.1	Gnomon	exon	10211273	10211748	.	-	.	gene_id "LOC115225405"; db_xref "GeneID:115225405"; gbkey "mRNA"; gene "LOC115225405"; ID ""; gene_name "LOC115225405"; transcript_id "XM_036514164.1"; product "serine/threonine-protein phosphatase 6 regulatory ankyrin repeat subunit B-like, transcript variant X4"; exon_number "15"; model_evidence "Supporting evidence includes similarity to: 13 Proteins, and 100% coverage of the annotated genomic feature by RNAseq alignments, including 5 samples with support for all annotated introns";
NC_043023.1	Gnomon	exon	10215244	10215315	.	-	.	gene_id "LOC115225405"; db_xref "GeneID:115225405"; gbkey "mRNA"; gene "LOC115225405"; ID ""; gene_name "LOC115225405"; transcript_id "XM_036514164.1"; product "serine/threonine-protein phosphatase 6 regulatory ankyrin repeat subunit B-like, transcript variant X4"; exon_number "14"; model_evidence "Supporting evidence includes similarity to: 13 Proteins, and 100% coverage of the annotated genomic feature by RNAseq alignments, including 5 samples with support for all annotated introns";
NC_043023.1	Gnomon	exon	10218483	10218554	.	-	.	gene_id "LOC115225405"; db_xref "GeneID:115225405"; gbkey "mRNA"; gene "LOC115225405"; ID ""; gene_name "LOC115225405"; transcript_id "XM_036514164.1"; product "serine/threonine-protein phosphatase 6 regulatory ankyrin repeat subunit B-like, transcript variant X4"; exon_number "13"; model_evidence "Supporting evidence includes similarity to: 13 Proteins, and 100% coverage of the annotated genomic feature by RNAseq alignments, including 5 samples with support for all annotated introns";
NC_043023.1	Gnomon	exon	10218977	10219027	.	-	.	gene_id "LOC115225405"; db_xref "GeneID:115225405"; gbkey "mRNA"; gene "LOC115225405"; ID ""; gene_name "LOC115225405"; transcript_id "XM_036514164.1"; product "serine/threonine-protein phosphatase 6 regulatory ankyrin repeat subunit B-like, transcript variant X4"; exon_number "12"; model_evidence "Supporting evidence includes similarity to: 13 Proteins, and 100% coverage of the annotated genomic feature by RNAseq alignments, including 5 samples with support for all annotated introns";
NC_043023.1	Gnomon	exon	10219143	10219193	.	-	.	gene_id "LOC115225405"; db_xref "GeneID:115225405"; gbkey "mRNA"; gene "LOC115225405"; ID ""; gene_name "LOC115225405"; transcript_id "XM_036514164.1"; product "serine/threonine-protein phosphatase 6 regulatory ankyrin repeat subunit B-like, transcript variant X4"; exon_number "11"; model_evidence "Supporting evidence includes similarity to: 13 Proteins, and 100% coverage of the annotated genomic feature by RNAseq alignments, including 5 samples with support for all annotated introns";
NC_043023.1	Gnomon	exon	10219309	10219359	.	-	.	gene_id "LOC115225405"; db_xref "GeneID:115225405"; gbkey "mRNA"; gene "LOC115225405"; ID ""; gene_name "LOC115225405"; transcript_id "XM_036514164.1"; product "serine/threonine-protein phosphatase 6 regulatory ankyrin repeat subunit B-like, transcript variant X4"; exon_number "10"; model_evidence "Supporting evidence includes similarity to: 13 Proteins, and 100% coverage of the annotated genomic feature by RNAseq alignments, including 5 samples with support for all annotated introns";
NC_043023.1	Gnomon	exon	10220375	10220517	.	-	.	gene_id "LOC115225405"; db_xref "GeneID:115225405"; gbkey "mRNA"; gene "LOC115225405"; ID ""; gene_name "LOC115225405"; transcript_id "XM_036514164.1"; product "serine/threonine-protein phosphatase 6 regulatory ankyrin repeat subunit B-like, transcript variant X4"; exon_number "9"; model_evidence "Supporting evidence includes similarity to: 13 Proteins, and 100% coverage of the annotated genomic feature by RNAseq alignments, including 5 samples with support for all annotated introns";
NC_043023.1	Gnomon	exon	10221499	10221674	.	-	.	gene_id "LOC115225405"; db_xref "GeneID:115225405"; gbkey "mRNA"; gene "LOC115225405"; ID ""; gene_name "LOC115225405"; transcript_id "XM_036514164.1"; product "serine/threonine-protein phosphatase 6 regulatory ankyrin repeat subunit B-like, transcript variant X4"; exon_number "8"; model_evidence "Supporting evidence includes similarity to: 13 Proteins, and 100% coverage of the annotated genomic feature by RNAseq alignments, including 5 samples with support for all annotated introns";
NC_043023.1	Gnomon	exon	10223755	10223967	.	-	.	gene_id "LOC115225405"; db_xref "GeneID:115225405"; gbkey "mRNA"; gene "LOC115225405"; ID ""; gene_name "LOC115225405"; transcript_id "XM_036514164.1"; product "serine/threonine-protein phosphatase 6 regulatory ankyrin repeat subunit B-like, transcript variant X4"; exon_number "7"; model_evidence "Supporting evidence includes similarity to: 13 Proteins, and 100% coverage of the annotated genomic feature by RNAseq alignments, including 5 samples with support for all annotated introns";
NC_043023.1	Gnomon	exon	10226993	10227029	.	-	.	gene_id "LOC115225405"; db_xref "GeneID:115225405"; gbkey "mRNA"; gene "LOC115225405"; ID ""; gene_name "LOC115225405"; transcript_id "XM_036514164.1"; product "serine/threonine-protein phosphatase 6 regulatory ankyrin repeat subunit B-like, transcript variant X4"; exon_number "6"; model_evidence "Supporting evidence includes similarity to: 13 Proteins, and 100% coverage of the annotated genomic feature by RNAseq alignments, including 5 samples with support for all annotated introns";
NC_043023.1	Gnomon	exon	10230694	10231460	.	-	.	gene_id "LOC115225405"; db_xref "GeneID:115225405"; gbkey "mRNA"; gene "LOC115225405"; ID ""; gene_name "LOC115225405"; transcript_id "XM_036514164.1"; product "serine/threonine-protein phosphatase 6 regulatory ankyrin repeat subunit B-like, transcript variant X4"; exon_number "5"; model_evidence "Supporting evidence includes similarity to: 13 Proteins, and 100% coverage of the annotated genomic feature by RNAseq alignments, including 5 samples with support for all annotated introns";
NC_043023.1	Gnomon	exon	10232337	10232493	.	-	.	gene_id "LOC115225405"; db_xref "GeneID:115225405"; gbkey "mRNA"; gene "LOC115225405"; ID ""; gene_name "LOC115225405"; transcript_id "XM_036514164.1"; product "serine/threonine-protein phosphatase 6 regulatory ankyrin repeat subunit B-like, transcript variant X4"; exon_number "4"; model_evidence "Supporting evidence includes similarity to: 13 Proteins, and 100% coverage of the annotated genomic feature by RNAseq alignments, including 5 samples with support for all annotated introns";
NC_043023.1	Gnomon	exon	10235981	10236132	.	-	.	gene_id "LOC115225405"; db_xref "GeneID:115225405"; gbkey "mRNA"; gene "LOC115225405"; ID ""; gene_name "LOC115225405"; transcript_id "XM_036514164.1"; product "serine/threonine-protein phosphatase 6 regulatory ankyrin repeat subunit B-like, transcript variant X4"; exon_number "3"; model_evidence "Supporting evidence includes similarity to: 13 Proteins, and 100% coverage of the annotated genomic feature by RNAseq alignments, including 5 samples with support for all annotated introns";
NC_043023.1	Gnomon	exon	10237745	10237830	.	-	.	gene_id "LOC115225405"; db_xref "GeneID:115225405"; gbkey "mRNA"; gene "LOC115225405"; ID ""; gene_name "LOC115225405"; transcript_id "XM_036514164.1"; product "serine/threonine-protein phosphatase 6 regulatory ankyrin repeat subunit B-like, transcript variant X4"; exon_number "2"; model_evidence "Supporting evidence includes similarity to: 13 Proteins, and 100% coverage of the annotated genomic feature by RNAseq alignments, including 5 samples with support for all annotated introns";
NC_043023.1	Gnomon	exon	10244996	10245139	.	-	.	gene_id "LOC115225405"; db_xref "GeneID:115225405"; gbkey "mRNA"; gene "LOC115225405"; ID ""; gene_name "LOC115225405"; transcript_id "XM_036514164.1"; product "serine/threonine-protein phosphatase 6 regulatory ankyrin repeat subunit B-like, transcript variant X4"; exon_number "1"; model_evidence "Supporting evidence includes similarity to: 13 Proteins, and 100% coverage of the annotated genomic feature by RNAseq alignments, including 5 samples with support for all annotated introns";
NC_043023.1	Gnomon	start_codon	10237826	10237828	.	-	0	gene_id "LOC115225405"; db_xref "GeneID:115225405"; gbkey "CDS"; gene "LOC115225405"; ID ""; gene_name "LOC115225405"; transcript_id "XM_036514164.1"; product "serine/threonine-protein phosphatase 6 regulatory ankyrin repeat subunit B-like isoform X3"; protein_id "XP_036370057.1"; exon_number "2";
NC_043023.1	Gnomon	stop_codon	10211543	10211545	.	-	0	gene_id "LOC115225405"; db_xref "GeneID:115225405"; gbkey "CDS"; gene "LOC115225405"; ID ""; gene_name "LOC115225405"; transcript_id "XM_036514164.1"; product "serine/threonine-protein phosphatase 6 regulatory ankyrin repeat subunit B-like isoform X3"; protein_id "XP_036370057.1"; exon_number "15";
NC_043023.1	Gnomon	transcript	10211273	10245139	.	-	.	gene_id "LOC115225405"; ID "XM_036514165.1"; gene_name "LOC115225405"; transcript_id "XM_036514165.1";
NC_043023.1	Gnomon	CDS	10211546	10211748	.	-	2	gene_id "LOC115225405"; db_xref "GeneID:115225405"; gbkey "CDS"; gene "LOC115225405"; ID ""; gene_name "LOC115225405"; transcript_id "XM_036514165.1"; product "serine/threonine-protein phosphatase 6 regulatory ankyrin repeat subunit B-like isoform X4"; protein_id "XP_036370058.1"; exon_number "15";
NC_043023.1	Gnomon	CDS	10215244	10215315	.	-	2	gene_id "LOC115225405"; db_xref "GeneID:115225405"; gbkey "CDS"; gene "LOC115225405"; ID ""; gene_name "LOC115225405"; transcript_id "XM_036514165.1"; product "serine/threonine-protein phosphatase 6 regulatory ankyrin repeat subunit B-like isoform X4"; protein_id "XP_036370058.1"; exon_number "14";
NC_043023.1	Gnomon	CDS	10218483	10218554	.	-	2	gene_id "LOC115225405"; db_xref "GeneID:115225405"; gbkey "CDS"; gene "LOC115225405"; ID ""; gene_name "LOC115225405"; transcript_id "XM_036514165.1"; product "serine/threonine-protein phosphatase 6 regulatory ankyrin repeat subunit B-like isoform X4"; protein_id "XP_036370058.1"; exon_number "13";
NC_043023.1	Gnomon	CDS	10218977	10219027	.	-	2	gene_id "LOC115225405"; db_xref "GeneID:115225405"; gbkey "CDS"; gene "LOC115225405"; ID ""; gene_name "LOC115225405"; transcript_id "XM_036514165.1"; product "serine/threonine-protein phosphatase 6 regulatory ankyrin repeat subunit B-like isoform X4"; protein_id "XP_036370058.1"; exon_number "12";
NC_043023.1	Gnomon	CDS	10219309	10219359	.	-	2	gene_id "LOC115225405"; db_xref "GeneID:115225405"; gbkey "CDS"; gene "LOC115225405"; ID ""; gene_name "LOC115225405"; transcript_id "XM_036514165.1"; product "serine/threonine-protein phosphatase 6 regulatory ankyrin repeat subunit B-like isoform X4"; protein_id "XP_036370058.1"; exon_number "11";
NC_043023.1	Gnomon	CDS	10219475	10219525	.	-	2	gene_id "LOC115225405"; db_xref "GeneID:115225405"; gbkey "CDS"; gene "LOC115225405"; ID ""; gene_name "LOC115225405"; transcript_id "XM_036514165.1"; product "serine/threonine-protein phosphatase 6 regulatory ankyrin repeat subunit B-like isoform X4"; protein_id "XP_036370058.1"; exon_number "10";
NC_043023.1	Gnomon	CDS	10220375	10220517	.	-	1	gene_id "LOC115225405"; db_xref "GeneID:115225405"; gbkey "CDS"; gene "LOC115225405"; ID ""; gene_name "LOC115225405"; transcript_id "XM_036514165.1"; product "serine/threonine-protein phosphatase 6 regulatory ankyrin repeat subunit B-like isoform X4"; protein_id "XP_036370058.1"; exon_number "9";
NC_043023.1	Gnomon	CDS	10221499	10221674	.	-	0	gene_id "LOC115225405"; db_xref "GeneID:115225405"; gbkey "CDS"; gene "LOC115225405"; ID ""; gene_name "LOC115225405"; transcript_id "XM_036514165.1"; product "serine/threonine-protein phosphatase 6 regulatory ankyrin repeat subunit B-like isoform X4"; protein_id "XP_036370058.1"; exon_number "8";
NC_043023.1	Gnomon	CDS	10223755	10223967	.	-	0	gene_id "LOC115225405"; db_xref "GeneID:115225405"; gbkey "CDS"; gene "LOC115225405"; ID ""; gene_name "LOC115225405"; transcript_id "XM_036514165.1"; product "serine/threonine-protein phosphatase 6 regulatory ankyrin repeat subunit B-like isoform X4"; protein_id "XP_036370058.1"; exon_number "7";
NC_043023.1	Gnomon	CDS	10226993	10227029	.	-	1	gene_id "LOC115225405"; db_xref "GeneID:115225405"; gbkey "CDS"; gene "LOC115225405"; ID ""; gene_name "LOC115225405"; transcript_id "XM_036514165.1"; product "serine/threonine-protein phosphatase 6 regulatory ankyrin repeat subunit B-like isoform X4"; protein_id "XP_036370058.1"; exon_number "6";
NC_043023.1	Gnomon	CDS	10230694	10231460	.	-	0	gene_id "LOC115225405"; db_xref "GeneID:115225405"; gbkey "CDS"; gene "LOC115225405"; ID ""; gene_name "LOC115225405"; transcript_id "XM_036514165.1"; product "serine/threonine-protein phosphatase 6 regulatory ankyrin repeat subunit B-like isoform X4"; protein_id "XP_036370058.1"; exon_number "5";
NC_043023.1	Gnomon	CDS	10232337	10232493	.	-	1	gene_id "LOC115225405"; db_xref "GeneID:115225405"; gbkey "CDS"; gene "LOC115225405"; ID ""; gene_name "LOC115225405"; transcript_id "XM_036514165.1"; product "serine/threonine-protein phosphatase 6 regulatory ankyrin repeat subunit B-like isoform X4"; protein_id "XP_036370058.1"; exon_number "4";
NC_043023.1	Gnomon	CDS	10235981	10236132	.	-	0	gene_id "LOC115225405"; db_xref "GeneID:115225405"; gbkey "CDS"; gene "LOC115225405"; ID ""; gene_name "LOC115225405"; transcript_id "XM_036514165.1"; product "serine/threonine-protein phosphatase 6 regulatory ankyrin repeat subunit B-like isoform X4"; protein_id "XP_036370058.1"; exon_number "3";
NC_043023.1	Gnomon	CDS	10237745	10237828	.	-	0	gene_id "LOC115225405"; db_xref "GeneID:115225405"; gbkey "CDS"; gene "LOC115225405"; ID ""; gene_name "LOC115225405"; transcript_id "XM_036514165.1"; product "serine/threonine-protein phosphatase 6 regulatory ankyrin repeat subunit B-like isoform X4"; protein_id "XP_036370058.1"; exon_number "2";
NC_043023.1	Gnomon	exon	10211273	10211748	.	-	.	gene_id "LOC115225405"; db_xref "GeneID:115225405"; gbkey "mRNA"; gene "LOC115225405"; ID ""; gene_name "LOC115225405"; transcript_id "XM_036514165.1"; product "serine/threonine-protein phosphatase 6 regulatory ankyrin repeat subunit B-like, transcript variant X5"; exon_number "15"; model_evidence "Supporting evidence includes similarity to: 13 Proteins, and 100% coverage of the annotated genomic feature by RNAseq alignments, including 5 samples with support for all annotated introns";
NC_043023.1	Gnomon	exon	10215244	10215315	.	-	.	gene_id "LOC115225405"; db_xref "GeneID:115225405"; gbkey "mRNA"; gene "LOC115225405"; ID ""; gene_name "LOC115225405"; transcript_id "XM_036514165.1"; product "serine/threonine-protein phosphatase 6 regulatory ankyrin repeat subunit B-like, transcript variant X5"; exon_number "14"; model_evidence "Supporting evidence includes similarity to: 13 Proteins, and 100% coverage of the annotated genomic feature by RNAseq alignments, including 5 samples with support for all annotated introns";
NC_043023.1	Gnomon	exon	10218483	10218554	.	-	.	gene_id "LOC115225405"; db_xref "GeneID:115225405"; gbkey "mRNA"; gene "LOC115225405"; ID ""; gene_name "LOC115225405"; transcript_id "XM_036514165.1"; product "serine/threonine-protein phosphatase 6 regulatory ankyrin repeat subunit B-like, transcript variant X5"; exon_number "13"; model_evidence "Supporting evidence includes similarity to: 13 Proteins, and 100% coverage of the annotated genomic feature by RNAseq alignments, including 5 samples with support for all annotated introns";
NC_043023.1	Gnomon	exon	10218977	10219027	.	-	.	gene_id "LOC115225405"; db_xref "GeneID:115225405"; gbkey "mRNA"; gene "LOC115225405"; ID ""; gene_name "LOC115225405"; transcript_id "XM_036514165.1"; product "serine/threonine-protein phosphatase 6 regulatory ankyrin repeat subunit B-like, transcript variant X5"; exon_number "12"; model_evidence "Supporting evidence includes similarity to: 13 Proteins, and 100% coverage of the annotated genomic feature by RNAseq alignments, including 5 samples with support for all annotated introns";
NC_043023.1	Gnomon	exon	10219309	10219359	.	-	.	gene_id "LOC115225405"; db_xref "GeneID:115225405"; gbkey "mRNA"; gene "LOC115225405"; ID ""; gene_name "LOC115225405"; transcript_id "XM_036514165.1"; product "serine/threonine-protein phosphatase 6 regulatory ankyrin repeat subunit B-like, transcript variant X5"; exon_number "11"; model_evidence "Supporting evidence includes similarity to: 13 Proteins, and 100% coverage of the annotated genomic feature by RNAseq alignments, including 5 samples with support for all annotated introns";
NC_043023.1	Gnomon	exon	10219475	10219525	.	-	.	gene_id "LOC115225405"; db_xref "GeneID:115225405"; gbkey "mRNA"; gene "LOC115225405"; ID ""; gene_name "LOC115225405"; transcript_id "XM_036514165.1"; product "serine/threonine-protein phosphatase 6 regulatory ankyrin repeat subunit B-like, transcript variant X5"; exon_number "10"; model_evidence "Supporting evidence includes similarity to: 13 Proteins, and 100% coverage of the annotated genomic feature by RNAseq alignments, including 5 samples with support for all annotated introns";
NC_043023.1	Gnomon	exon	10220375	10220517	.	-	.	gene_id "LOC115225405"; db_xref "GeneID:115225405"; gbkey "mRNA"; gene "LOC115225405"; ID ""; gene_name "LOC115225405"; transcript_id "XM_036514165.1"; product "serine/threonine-protein phosphatase 6 regulatory ankyrin repeat subunit B-like, transcript variant X5"; exon_number "9"; model_evidence "Supporting evidence includes similarity to: 13 Proteins, and 100% coverage of the annotated genomic feature by RNAseq alignments, including 5 samples with support for all annotated introns";
NC_043023.1	Gnomon	exon	10221499	10221674	.	-	.	gene_id "LOC115225405"; db_xref "GeneID:115225405"; gbkey "mRNA"; gene "LOC115225405"; ID ""; gene_name "LOC115225405"; transcript_id "XM_036514165.1"; product "serine/threonine-protein phosphatase 6 regulatory ankyrin repeat subunit B-like, transcript variant X5"; exon_number "8"; model_evidence "Supporting evidence includes similarity to: 13 Proteins, and 100% coverage of the annotated genomic feature by RNAseq alignments, including 5 samples with support for all annotated introns";
NC_043023.1	Gnomon	exon	10223755	10223967	.	-	.	gene_id "LOC115225405"; db_xref "GeneID:115225405"; gbkey "mRNA"; gene "LOC115225405"; ID ""; gene_name "LOC115225405"; transcript_id "XM_036514165.1"; product "serine/threonine-protein phosphatase 6 regulatory ankyrin repeat subunit B-like, transcript variant X5"; exon_number "7"; model_evidence "Supporting evidence includes similarity to: 13 Proteins, and 100% coverage of the annotated genomic feature by RNAseq alignments, including 5 samples with support for all annotated introns";
NC_043023.1	Gnomon	exon	10226993	10227029	.	-	.	gene_id "LOC115225405"; db_xref "GeneID:115225405"; gbkey "mRNA"; gene "LOC115225405"; ID ""; gene_name "LOC115225405"; transcript_id "XM_036514165.1"; product "serine/threonine-protein phosphatase 6 regulatory ankyrin repeat subunit B-like, transcript variant X5"; exon_number "6"; model_evidence "Supporting evidence includes similarity to: 13 Proteins, and 100% coverage of the annotated genomic feature by RNAseq alignments, including 5 samples with support for all annotated introns";
NC_043023.1	Gnomon	exon	10230694	10231460	.	-	.	gene_id "LOC115225405"; db_xref "GeneID:115225405"; gbkey "mRNA"; gene "LOC115225405"; ID ""; gene_name "LOC115225405"; transcript_id "XM_036514165.1"; product "serine/threonine-protein phosphatase 6 regulatory ankyrin repeat subunit B-like, transcript variant X5"; exon_number "5"; model_evidence "Supporting evidence includes similarity to: 13 Proteins, and 100% coverage of the annotated genomic feature by RNAseq alignments, including 5 samples with support for all annotated introns";
NC_043023.1	Gnomon	exon	10232337	10232493	.	-	.	gene_id "LOC115225405"; db_xref "GeneID:115225405"; gbkey "mRNA"; gene "LOC115225405"; ID ""; gene_name "LOC115225405"; transcript_id "XM_036514165.1"; product "serine/threonine-protein phosphatase 6 regulatory ankyrin repeat subunit B-like, transcript variant X5"; exon_number "4"; model_evidence "Supporting evidence includes similarity to: 13 Proteins, and 100% coverage of the annotated genomic feature by RNAseq alignments, including 5 samples with support for all annotated introns";
NC_043023.1	Gnomon	exon	10235981	10236132	.	-	.	gene_id "LOC115225405"; db_xref "GeneID:115225405"; gbkey "mRNA"; gene "LOC115225405"; ID ""; gene_name "LOC115225405"; transcript_id "XM_036514165.1"; product "serine/threonine-protein phosphatase 6 regulatory ankyrin repeat subunit B-like, transcript variant X5"; exon_number "3"; model_evidence "Supporting evidence includes similarity to: 13 Proteins, and 100% coverage of the annotated genomic feature by RNAseq alignments, including 5 samples with support for all annotated introns";
NC_043023.1	Gnomon	exon	10237745	10237830	.	-	.	gene_id "LOC115225405"; db_xref "GeneID:115225405"; gbkey "mRNA"; gene "LOC115225405"; ID ""; gene_name "LOC115225405"; transcript_id "XM_036514165.1"; product "serine/threonine-protein phosphatase 6 regulatory ankyrin repeat subunit B-like, transcript variant X5"; exon_number "2"; model_evidence "Supporting evidence includes similarity to: 13 Proteins, and 100% coverage of the annotated genomic feature by RNAseq alignments, including 5 samples with support for all annotated introns";
NC_043023.1	Gnomon	exon	10244996	10245139	.	-	.	gene_id "LOC115225405"; db_xref "GeneID:115225405"; gbkey "mRNA"; gene "LOC115225405"; ID ""; gene_name "LOC115225405"; transcript_id "XM_036514165.1"; product "serine/threonine-protein phosphatase 6 regulatory ankyrin repeat subunit B-like, transcript variant X5"; exon_number "1"; model_evidence "Supporting evidence includes similarity to: 13 Proteins, and 100% coverage of the annotated genomic feature by RNAseq alignments, including 5 samples with support for all annotated introns";
NC_043023.1	Gnomon	start_codon	10237826	10237828	.	-	0	gene_id "LOC115225405"; db_xref "GeneID:115225405"; gbkey "CDS"; gene "LOC115225405"; ID ""; gene_name "LOC115225405"; transcript_id "XM_036514165.1"; product "serine/threonine-protein phosphatase 6 regulatory ankyrin repeat subunit B-like isoform X4"; protein_id "XP_036370058.1"; exon_number "2";
NC_043023.1	Gnomon	stop_codon	10211543	10211545	.	-	0	gene_id "LOC115225405"; db_xref "GeneID:115225405"; gbkey "CDS"; gene "LOC115225405"; ID ""; gene_name "LOC115225405"; transcript_id "XM_036514165.1"; product "serine/threonine-protein phosphatase 6 regulatory ankyrin repeat subunit B-like isoform X4"; protein_id "XP_036370058.1"; exon_number "15";
NC_043023.1	Gnomon	transcript	10211273	10245139	.	-	.	gene_id "LOC115225405"; ID "XM_036514166.1"; gene_name "LOC115225405"; transcript_id "XM_036514166.1";
NC_043023.1	Gnomon	CDS	10211546	10211748	.	-	2	gene_id "LOC115225405"; db_xref "GeneID:115225405"; gbkey "CDS"; gene "LOC115225405"; ID ""; gene_name "LOC115225405"; transcript_id "XM_036514166.1"; product "serine/threonine-protein phosphatase 6 regulatory ankyrin repeat subunit B-like isoform X5"; protein_id "XP_036370059.1"; exon_number "15";
NC_043023.1	Gnomon	CDS	10215244	10215315	.	-	2	gene_id "LOC115225405"; db_xref "GeneID:115225405"; gbkey "CDS"; gene "LOC115225405"; ID ""; gene_name "LOC115225405"; transcript_id "XM_036514166.1"; product "serine/threonine-protein phosphatase 6 regulatory ankyrin repeat subunit B-like isoform X5"; protein_id "XP_036370059.1"; exon_number "14";
NC_043023.1	Gnomon	CDS	10218483	10218554	.	-	2	gene_id "LOC115225405"; db_xref "GeneID:115225405"; gbkey "CDS"; gene "LOC115225405"; ID ""; gene_name "LOC115225405"; transcript_id "XM_036514166.1"; product "serine/threonine-protein phosphatase 6 regulatory ankyrin repeat subunit B-like isoform X5"; protein_id "XP_036370059.1"; exon_number "13";
NC_043023.1	Gnomon	CDS	10218977	10219027	.	-	2	gene_id "LOC115225405"; db_xref "GeneID:115225405"; gbkey "CDS"; gene "LOC115225405"; ID ""; gene_name "LOC115225405"; transcript_id "XM_036514166.1"; product "serine/threonine-protein phosphatase 6 regulatory ankyrin repeat subunit B-like isoform X5"; protein_id "XP_036370059.1"; exon_number "12";
NC_043023.1	Gnomon	CDS	10219143	10219193	.	-	2	gene_id "LOC115225405"; db_xref "GeneID:115225405"; gbkey "CDS"; gene "LOC115225405"; ID ""; gene_name "LOC115225405"; transcript_id "XM_036514166.1"; product "serine/threonine-protein phosphatase 6 regulatory ankyrin repeat subunit B-like isoform X5"; protein_id "XP_036370059.1"; exon_number "11";
NC_043023.1	Gnomon	CDS	10219475	10219525	.	-	2	gene_id "LOC115225405"; db_xref "GeneID:115225405"; gbkey "CDS"; gene "LOC115225405"; ID ""; gene_name "LOC115225405"; transcript_id "XM_036514166.1"; product "serine/threonine-protein phosphatase 6 regulatory ankyrin repeat subunit B-like isoform X5"; protein_id "XP_036370059.1"; exon_number "10";
NC_043023.1	Gnomon	CDS	10220375	10220517	.	-	1	gene_id "LOC115225405"; db_xref "GeneID:115225405"; gbkey "CDS"; gene "LOC115225405"; ID ""; gene_name "LOC115225405"; transcript_id "XM_036514166.1"; product "serine/threonine-protein phosphatase 6 regulatory ankyrin repeat subunit B-like isoform X5"; protein_id "XP_036370059.1"; exon_number "9";
NC_043023.1	Gnomon	CDS	10221499	10221674	.	-	0	gene_id "LOC115225405"; db_xref "GeneID:115225405"; gbkey "CDS"; gene "LOC115225405"; ID ""; gene_name "LOC115225405"; transcript_id "XM_036514166.1"; product "serine/threonine-protein phosphatase 6 regulatory ankyrin repeat subunit B-like isoform X5"; protein_id "XP_036370059.1"; exon_number "8";
NC_043023.1	Gnomon	CDS	10223755	10223967	.	-	0	gene_id "LOC115225405"; db_xref "GeneID:115225405"; gbkey "CDS"; gene "LOC115225405"; ID ""; gene_name "LOC115225405"; transcript_id "XM_036514166.1"; product "serine/threonine-protein phosphatase 6 regulatory ankyrin repeat subunit B-like isoform X5"; protein_id "XP_036370059.1"; exon_number "7";
NC_043023.1	Gnomon	CDS	10226993	10227029	.	-	1	gene_id "LOC115225405"; db_xref "GeneID:115225405"; gbkey "CDS"; gene "LOC115225405"; ID ""; gene_name "LOC115225405"; transcript_id "XM_036514166.1"; product "serine/threonine-protein phosphatase 6 regulatory ankyrin repeat subunit B-like isoform X5"; protein_id "XP_036370059.1"; exon_number "6";
NC_043023.1	Gnomon	CDS	10230694	10231460	.	-	0	gene_id "LOC115225405"; db_xref "GeneID:115225405"; gbkey "CDS"; gene "LOC115225405"; ID ""; gene_name "LOC115225405"; transcript_id "XM_036514166.1"; product "serine/threonine-protein phosphatase 6 regulatory ankyrin repeat subunit B-like isoform X5"; protein_id "XP_036370059.1"; exon_number "5";
NC_043023.1	Gnomon	CDS	10232337	10232493	.	-	1	gene_id "LOC115225405"; db_xref "GeneID:115225405"; gbkey "CDS"; gene "LOC115225405"; ID ""; gene_name "LOC115225405"; transcript_id "XM_036514166.1"; product "serine/threonine-protein phosphatase 6 regulatory ankyrin repeat subunit B-like isoform X5"; protein_id "XP_036370059.1"; exon_number "4";
NC_043023.1	Gnomon	CDS	10235981	10236132	.	-	0	gene_id "LOC115225405"; db_xref "GeneID:115225405"; gbkey "CDS"; gene "LOC115225405"; ID ""; gene_name "LOC115225405"; transcript_id "XM_036514166.1"; product "serine/threonine-protein phosphatase 6 regulatory ankyrin repeat subunit B-like isoform X5"; protein_id "XP_036370059.1"; exon_number "3";
NC_043023.1	Gnomon	CDS	10237745	10237828	.	-	0	gene_id "LOC115225405"; db_xref "GeneID:115225405"; gbkey "CDS"; gene "LOC115225405"; ID ""; gene_name "LOC115225405"; transcript_id "XM_036514166.1"; product "serine/threonine-protein phosphatase 6 regulatory ankyrin repeat subunit B-like isoform X5"; protein_id "XP_036370059.1"; exon_number "2";
NC_043023.1	Gnomon	exon	10211273	10211748	.	-	.	gene_id "LOC115225405"; db_xref "GeneID:115225405"; gbkey "mRNA"; gene "LOC115225405"; ID ""; gene_name "LOC115225405"; transcript_id "XM_036514166.1"; product "serine/threonine-protein phosphatase 6 regulatory ankyrin repeat subunit B-like, transcript variant X6"; exon_number "15"; model_evidence "Supporting evidence includes similarity to: 13 Proteins, and 100% coverage of the annotated genomic feature by RNAseq alignments, including 4 samples with support for all annotated introns";
NC_043023.1	Gnomon	exon	10215244	10215315	.	-	.	gene_id "LOC115225405"; db_xref "GeneID:115225405"; gbkey "mRNA"; gene "LOC115225405"; ID ""; gene_name "LOC115225405"; transcript_id "XM_036514166.1"; product "serine/threonine-protein phosphatase 6 regulatory ankyrin repeat subunit B-like, transcript variant X6"; exon_number "14"; model_evidence "Supporting evidence includes similarity to: 13 Proteins, and 100% coverage of the annotated genomic feature by RNAseq alignments, including 4 samples with support for all annotated introns";
NC_043023.1	Gnomon	exon	10218483	10218554	.	-	.	gene_id "LOC115225405"; db_xref "GeneID:115225405"; gbkey "mRNA"; gene "LOC115225405"; ID ""; gene_name "LOC115225405"; transcript_id "XM_036514166.1"; product "serine/threonine-protein phosphatase 6 regulatory ankyrin repeat subunit B-like, transcript variant X6"; exon_number "13"; model_evidence "Supporting evidence includes similarity to: 13 Proteins, and 100% coverage of the annotated genomic feature by RNAseq alignments, including 4 samples with support for all annotated introns";
NC_043023.1	Gnomon	exon	10218977	10219027	.	-	.	gene_id "LOC115225405"; db_xref "GeneID:115225405"; gbkey "mRNA"; gene "LOC115225405"; ID ""; gene_name "LOC115225405"; transcript_id "XM_036514166.1"; product "serine/threonine-protein phosphatase 6 regulatory ankyrin repeat subunit B-like, transcript variant X6"; exon_number "12"; model_evidence "Supporting evidence includes similarity to: 13 Proteins, and 100% coverage of the annotated genomic feature by RNAseq alignments, including 4 samples with support for all annotated introns";
NC_043023.1	Gnomon	exon	10219143	10219193	.	-	.	gene_id "LOC115225405"; db_xref "GeneID:115225405"; gbkey "mRNA"; gene "LOC115225405"; ID ""; gene_name "LOC115225405"; transcript_id "XM_036514166.1"; product "serine/threonine-protein phosphatase 6 regulatory ankyrin repeat subunit B-like, transcript variant X6"; exon_number "11"; model_evidence "Supporting evidence includes similarity to: 13 Proteins, and 100% coverage of the annotated genomic feature by RNAseq alignments, including 4 samples with support for all annotated introns";
NC_043023.1	Gnomon	exon	10219475	10219525	.	-	.	gene_id "LOC115225405"; db_xref "GeneID:115225405"; gbkey "mRNA"; gene "LOC115225405"; ID ""; gene_name "LOC115225405"; transcript_id "XM_036514166.1"; product "serine/threonine-protein phosphatase 6 regulatory ankyrin repeat subunit B-like, transcript variant X6"; exon_number "10"; model_evidence "Supporting evidence includes similarity to: 13 Proteins, and 100% coverage of the annotated genomic feature by RNAseq alignments, including 4 samples with support for all annotated introns";
NC_043023.1	Gnomon	exon	10220375	10220517	.	-	.	gene_id "LOC115225405"; db_xref "GeneID:115225405"; gbkey "mRNA"; gene "LOC115225405"; ID ""; gene_name "LOC115225405"; transcript_id "XM_036514166.1"; product "serine/threonine-protein phosphatase 6 regulatory ankyrin repeat subunit B-like, transcript variant X6"; exon_number "9"; model_evidence "Supporting evidence includes similarity to: 13 Proteins, and 100% coverage of the annotated genomic feature by RNAseq alignments, including 4 samples with support for all annotated introns";
NC_043023.1	Gnomon	exon	10221499	10221674	.	-	.	gene_id "LOC115225405"; db_xref "GeneID:115225405"; gbkey "mRNA"; gene "LOC115225405"; ID ""; gene_name "LOC115225405"; transcript_id "XM_036514166.1"; product "serine/threonine-protein phosphatase 6 regulatory ankyrin repeat subunit B-like, transcript variant X6"; exon_number "8"; model_evidence "Supporting evidence includes similarity to: 13 Proteins, and 100% coverage of the annotated genomic feature by RNAseq alignments, including 4 samples with support for all annotated introns";
NC_043023.1	Gnomon	exon	10223755	10223967	.	-	.	gene_id "LOC115225405"; db_xref "GeneID:115225405"; gbkey "mRNA"; gene "LOC115225405"; ID ""; gene_name "LOC115225405"; transcript_id "XM_036514166.1"; product "serine/threonine-protein phosphatase 6 regulatory ankyrin repeat subunit B-like, transcript variant X6"; exon_number "7"; model_evidence "Supporting evidence includes similarity to: 13 Proteins, and 100% coverage of the annotated genomic feature by RNAseq alignments, including 4 samples with support for all annotated introns";
NC_043023.1	Gnomon	exon	10226993	10227029	.	-	.	gene_id "LOC115225405"; db_xref "GeneID:115225405"; gbkey "mRNA"; gene "LOC115225405"; ID ""; gene_name "LOC115225405"; transcript_id "XM_036514166.1"; product "serine/threonine-protein phosphatase 6 regulatory ankyrin repeat subunit B-like, transcript variant X6"; exon_number "6"; model_evidence "Supporting evidence includes similarity to: 13 Proteins, and 100% coverage of the annotated genomic feature by RNAseq alignments, including 4 samples with support for all annotated introns";
NC_043023.1	Gnomon	exon	10230694	10231460	.	-	.	gene_id "LOC115225405"; db_xref "GeneID:115225405"; gbkey "mRNA"; gene "LOC115225405"; ID ""; gene_name "LOC115225405"; transcript_id "XM_036514166.1"; product "serine/threonine-protein phosphatase 6 regulatory ankyrin repeat subunit B-like, transcript variant X6"; exon_number "5"; model_evidence "Supporting evidence includes similarity to: 13 Proteins, and 100% coverage of the annotated genomic feature by RNAseq alignments, including 4 samples with support for all annotated introns";
NC_043023.1	Gnomon	exon	10232337	10232493	.	-	.	gene_id "LOC115225405"; db_xref "GeneID:115225405"; gbkey "mRNA"; gene "LOC115225405"; ID ""; gene_name "LOC115225405"; transcript_id "XM_036514166.1"; product "serine/threonine-protein phosphatase 6 regulatory ankyrin repeat subunit B-like, transcript variant X6"; exon_number "4"; model_evidence "Supporting evidence includes similarity to: 13 Proteins, and 100% coverage of the annotated genomic feature by RNAseq alignments, including 4 samples with support for all annotated introns";
NC_043023.1	Gnomon	exon	10235981	10236132	.	-	.	gene_id "LOC115225405"; db_xref "GeneID:115225405"; gbkey "mRNA"; gene "LOC115225405"; ID ""; gene_name "LOC115225405"; transcript_id "XM_036514166.1"; product "serine/threonine-protein phosphatase 6 regulatory ankyrin repeat subunit B-like, transcript variant X6"; exon_number "3"; model_evidence "Supporting evidence includes similarity to: 13 Proteins, and 100% coverage of the annotated genomic feature by RNAseq alignments, including 4 samples with support for all annotated introns";
NC_043023.1	Gnomon	exon	10237745	10237830	.	-	.	gene_id "LOC115225405"; db_xref "GeneID:115225405"; gbkey "mRNA"; gene "LOC115225405"; ID ""; gene_name "LOC115225405"; transcript_id "XM_036514166.1"; product "serine/threonine-protein phosphatase 6 regulatory ankyrin repeat subunit B-like, transcript variant X6"; exon_number "2"; model_evidence "Supporting evidence includes similarity to: 13 Proteins, and 100% coverage of the annotated genomic feature by RNAseq alignments, including 4 samples with support for all annotated introns";
NC_043023.1	Gnomon	exon	10244996	10245139	.	-	.	gene_id "LOC115225405"; db_xref "GeneID:115225405"; gbkey "mRNA"; gene "LOC115225405"; ID ""; gene_name "LOC115225405"; transcript_id "XM_036514166.1"; product "serine/threonine-protein phosphatase 6 regulatory ankyrin repeat subunit B-like, transcript variant X6"; exon_number "1"; model_evidence "Supporting evidence includes similarity to: 13 Proteins, and 100% coverage of the annotated genomic feature by RNAseq alignments, including 4 samples with support for all annotated introns";
NC_043023.1	Gnomon	start_codon	10237826	10237828	.	-	0	gene_id "LOC115225405"; db_xref "GeneID:115225405"; gbkey "CDS"; gene "LOC115225405"; ID ""; gene_name "LOC115225405"; transcript_id "XM_036514166.1"; product "serine/threonine-protein phosphatase 6 regulatory ankyrin repeat subunit B-like isoform X5"; protein_id "XP_036370059.1"; exon_number "2";
NC_043023.1	Gnomon	stop_codon	10211543	10211545	.	-	0	gene_id "LOC115225405"; db_xref "GeneID:115225405"; gbkey "CDS"; gene "LOC115225405"; ID ""; gene_name "LOC115225405"; transcript_id "XM_036514166.1"; product "serine/threonine-protein phosphatase 6 regulatory ankyrin repeat subunit B-like isoform X5"; protein_id "XP_036370059.1"; exon_number "15";
NC_043023.1	Gnomon	transcript	10211273	10245139	.	-	.	gene_id "LOC115225405"; ID "XM_036514167.1"; gene_name "LOC115225405"; transcript_id "XM_036514167.1";
NC_043023.1	Gnomon	CDS	10211546	10211748	.	-	2	gene_id "LOC115225405"; db_xref "GeneID:115225405"; gbkey "CDS"; gene "LOC115225405"; ID ""; gene_name "LOC115225405"; transcript_id "XM_036514167.1"; product "serine/threonine-protein phosphatase 6 regulatory ankyrin repeat subunit B-like isoform X6"; protein_id "XP_036370060.1"; exon_number "14";
NC_043023.1	Gnomon	CDS	10215244	10215315	.	-	2	gene_id "LOC115225405"; db_xref "GeneID:115225405"; gbkey "CDS"; gene "LOC115225405"; ID ""; gene_name "LOC115225405"; transcript_id "XM_036514167.1"; product "serine/threonine-protein phosphatase 6 regulatory ankyrin repeat subunit B-like isoform X6"; protein_id "XP_036370060.1"; exon_number "13";
NC_043023.1	Gnomon	CDS	10218483	10218554	.	-	2	gene_id "LOC115225405"; db_xref "GeneID:115225405"; gbkey "CDS"; gene "LOC115225405"; ID ""; gene_name "LOC115225405"; transcript_id "XM_036514167.1"; product "serine/threonine-protein phosphatase 6 regulatory ankyrin repeat subunit B-like isoform X6"; protein_id "XP_036370060.1"; exon_number "12";
NC_043023.1	Gnomon	CDS	10218977	10219027	.	-	2	gene_id "LOC115225405"; db_xref "GeneID:115225405"; gbkey "CDS"; gene "LOC115225405"; ID ""; gene_name "LOC115225405"; transcript_id "XM_036514167.1"; product "serine/threonine-protein phosphatase 6 regulatory ankyrin repeat subunit B-like isoform X6"; protein_id "XP_036370060.1"; exon_number "11";
NC_043023.1	Gnomon	CDS	10219309	10219359	.	-	2	gene_id "LOC115225405"; db_xref "GeneID:115225405"; gbkey "CDS"; gene "LOC115225405"; ID ""; gene_name "LOC115225405"; transcript_id "XM_036514167.1"; product "serine/threonine-protein phosphatase 6 regulatory ankyrin repeat subunit B-like isoform X6"; protein_id "XP_036370060.1"; exon_number "10";
NC_043023.1	Gnomon	CDS	10220375	10220517	.	-	1	gene_id "LOC115225405"; db_xref "GeneID:115225405"; gbkey "CDS"; gene "LOC115225405"; ID ""; gene_name "LOC115225405"; transcript_id "XM_036514167.1"; product "serine/threonine-protein phosphatase 6 regulatory ankyrin repeat subunit B-like isoform X6"; protein_id "XP_036370060.1"; exon_number "9";
NC_043023.1	Gnomon	CDS	10221499	10221674	.	-	0	gene_id "LOC115225405"; db_xref "GeneID:115225405"; gbkey "CDS"; gene "LOC115225405"; ID ""; gene_name "LOC115225405"; transcript_id "XM_036514167.1"; product "serine/threonine-protein phosphatase 6 regulatory ankyrin repeat subunit B-like isoform X6"; protein_id "XP_036370060.1"; exon_number "8";
NC_043023.1	Gnomon	CDS	10223755	10223967	.	-	0	gene_id "LOC115225405"; db_xref "GeneID:115225405"; gbkey "CDS"; gene "LOC115225405"; ID ""; gene_name "LOC115225405"; transcript_id "XM_036514167.1"; product "serine/threonine-protein phosphatase 6 regulatory ankyrin repeat subunit B-like isoform X6"; protein_id "XP_036370060.1"; exon_number "7";
NC_043023.1	Gnomon	CDS	10226993	10227029	.	-	1	gene_id "LOC115225405"; db_xref "GeneID:115225405"; gbkey "CDS"; gene "LOC115225405"; ID ""; gene_name "LOC115225405"; transcript_id "XM_036514167.1"; product "serine/threonine-protein phosphatase 6 regulatory ankyrin repeat subunit B-like isoform X6"; protein_id "XP_036370060.1"; exon_number "6";
NC_043023.1	Gnomon	CDS	10230694	10231460	.	-	0	gene_id "LOC115225405"; db_xref "GeneID:115225405"; gbkey "CDS"; gene "LOC115225405"; ID ""; gene_name "LOC115225405"; transcript_id "XM_036514167.1"; product "serine/threonine-protein phosphatase 6 regulatory ankyrin repeat subunit B-like isoform X6"; protein_id "XP_036370060.1"; exon_number "5";
NC_043023.1	Gnomon	CDS	10232337	10232493	.	-	1	gene_id "LOC115225405"; db_xref "GeneID:115225405"; gbkey "CDS"; gene "LOC115225405"; ID ""; gene_name "LOC115225405"; transcript_id "XM_036514167.1"; product "serine/threonine-protein phosphatase 6 regulatory ankyrin repeat subunit B-like isoform X6"; protein_id "XP_036370060.1"; exon_number "4";
NC_043023.1	Gnomon	CDS	10235981	10236132	.	-	0	gene_id "LOC115225405"; db_xref "GeneID:115225405"; gbkey "CDS"; gene "LOC115225405"; ID ""; gene_name "LOC115225405"; transcript_id "XM_036514167.1"; product "serine/threonine-protein phosphatase 6 regulatory ankyrin repeat subunit B-like isoform X6"; protein_id "XP_036370060.1"; exon_number "3";
NC_043023.1	Gnomon	CDS	10237745	10237828	.	-	0	gene_id "LOC115225405"; db_xref "GeneID:115225405"; gbkey "CDS"; gene "LOC115225405"; ID ""; gene_name "LOC115225405"; transcript_id "XM_036514167.1"; product "serine/threonine-protein phosphatase 6 regulatory ankyrin repeat subunit B-like isoform X6"; protein_id "XP_036370060.1"; exon_number "2";
NC_043023.1	Gnomon	exon	10211273	10211748	.	-	.	gene_id "LOC115225405"; db_xref "GeneID:115225405"; gbkey "mRNA"; gene "LOC115225405"; ID ""; gene_name "LOC115225405"; transcript_id "XM_036514167.1"; product "serine/threonine-protein phosphatase 6 regulatory ankyrin repeat subunit B-like, transcript variant X7"; exon_number "14"; model_evidence "Supporting evidence includes similarity to: 13 Proteins, and 100% coverage of the annotated genomic feature by RNAseq alignments, including 5 samples with support for all annotated introns";
NC_043023.1	Gnomon	exon	10215244	10215315	.	-	.	gene_id "LOC115225405"; db_xref "GeneID:115225405"; gbkey "mRNA"; gene "LOC115225405"; ID ""; gene_name "LOC115225405"; transcript_id "XM_036514167.1"; product "serine/threonine-protein phosphatase 6 regulatory ankyrin repeat subunit B-like, transcript variant X7"; exon_number "13"; model_evidence "Supporting evidence includes similarity to: 13 Proteins, and 100% coverage of the annotated genomic feature by RNAseq alignments, including 5 samples with support for all annotated introns";
NC_043023.1	Gnomon	exon	10218483	10218554	.	-	.	gene_id "LOC115225405"; db_xref "GeneID:115225405"; gbkey "mRNA"; gene "LOC115225405"; ID ""; gene_name "LOC115225405"; transcript_id "XM_036514167.1"; product "serine/threonine-protein phosphatase 6 regulatory ankyrin repeat subunit B-like, transcript variant X7"; exon_number "12"; model_evidence "Supporting evidence includes similarity to: 13 Proteins, and 100% coverage of the annotated genomic feature by RNAseq alignments, including 5 samples with support for all annotated introns";
NC_043023.1	Gnomon	exon	10218977	10219027	.	-	.	gene_id "LOC115225405"; db_xref "GeneID:115225405"; gbkey "mRNA"; gene "LOC115225405"; ID ""; gene_name "LOC115225405"; transcript_id "XM_036514167.1"; product "serine/threonine-protein phosphatase 6 regulatory ankyrin repeat subunit B-like, transcript variant X7"; exon_number "11"; model_evidence "Supporting evidence includes similarity to: 13 Proteins, and 100% coverage of the annotated genomic feature by RNAseq alignments, including 5 samples with support for all annotated introns";
NC_043023.1	Gnomon	exon	10219309	10219359	.	-	.	gene_id "LOC115225405"; db_xref "GeneID:115225405"; gbkey "mRNA"; gene "LOC115225405"; ID ""; gene_name "LOC115225405"; transcript_id "XM_036514167.1"; product "serine/threonine-protein phosphatase 6 regulatory ankyrin repeat subunit B-like, transcript variant X7"; exon_number "10"; model_evidence "Supporting evidence includes similarity to: 13 Proteins, and 100% coverage of the annotated genomic feature by RNAseq alignments, including 5 samples with support for all annotated introns";
NC_043023.1	Gnomon	exon	10220375	10220517	.	-	.	gene_id "LOC115225405"; db_xref "GeneID:115225405"; gbkey "mRNA"; gene "LOC115225405"; ID ""; gene_name "LOC115225405"; transcript_id "XM_036514167.1"; product "serine/threonine-protein phosphatase 6 regulatory ankyrin repeat subunit B-like, transcript variant X7"; exon_number "9"; model_evidence "Supporting evidence includes similarity to: 13 Proteins, and 100% coverage of the annotated genomic feature by RNAseq alignments, including 5 samples with support for all annotated introns";
NC_043023.1	Gnomon	exon	10221499	10221674	.	-	.	gene_id "LOC115225405"; db_xref "GeneID:115225405"; gbkey "mRNA"; gene "LOC115225405"; ID ""; gene_name "LOC115225405"; transcript_id "XM_036514167.1"; product "serine/threonine-protein phosphatase 6 regulatory ankyrin repeat subunit B-like, transcript variant X7"; exon_number "8"; model_evidence "Supporting evidence includes similarity to: 13 Proteins, and 100% coverage of the annotated genomic feature by RNAseq alignments, including 5 samples with support for all annotated introns";
NC_043023.1	Gnomon	exon	10223755	10223967	.	-	.	gene_id "LOC115225405"; db_xref "GeneID:115225405"; gbkey "mRNA"; gene "LOC115225405"; ID ""; gene_name "LOC115225405"; transcript_id "XM_036514167.1"; product "serine/threonine-protein phosphatase 6 regulatory ankyrin repeat subunit B-like, transcript variant X7"; exon_number "7"; model_evidence "Supporting evidence includes similarity to: 13 Proteins, and 100% coverage of the annotated genomic feature by RNAseq alignments, including 5 samples with support for all annotated introns";
NC_043023.1	Gnomon	exon	10226993	10227029	.	-	.	gene_id "LOC115225405"; db_xref "GeneID:115225405"; gbkey "mRNA"; gene "LOC115225405"; ID ""; gene_name "LOC115225405"; transcript_id "XM_036514167.1"; product "serine/threonine-protein phosphatase 6 regulatory ankyrin repeat subunit B-like, transcript variant X7"; exon_number "6"; model_evidence "Supporting evidence includes similarity to: 13 Proteins, and 100% coverage of the annotated genomic feature by RNAseq alignments, including 5 samples with support for all annotated introns";
NC_043023.1	Gnomon	exon	10230694	10231460	.	-	.	gene_id "LOC115225405"; db_xref "GeneID:115225405"; gbkey "mRNA"; gene "LOC115225405"; ID ""; gene_name "LOC115225405"; transcript_id "XM_036514167.1"; product "serine/threonine-protein phosphatase 6 regulatory ankyrin repeat subunit B-like, transcript variant X7"; exon_number "5"; model_evidence "Supporting evidence includes similarity to: 13 Proteins, and 100% coverage of the annotated genomic feature by RNAseq alignments, including 5 samples with support for all annotated introns";
NC_043023.1	Gnomon	exon	10232337	10232493	.	-	.	gene_id "LOC115225405"; db_xref "GeneID:115225405"; gbkey "mRNA"; gene "LOC115225405"; ID ""; gene_name "LOC115225405"; transcript_id "XM_036514167.1"; product "serine/threonine-protein phosphatase 6 regulatory ankyrin repeat subunit B-like, transcript variant X7"; exon_number "4"; model_evidence "Supporting evidence includes similarity to: 13 Proteins, and 100% coverage of the annotated genomic feature by RNAseq alignments, including 5 samples with support for all annotated introns";
NC_043023.1	Gnomon	exon	10235981	10236132	.	-	.	gene_id "LOC115225405"; db_xref "GeneID:115225405"; gbkey "mRNA"; gene "LOC115225405"; ID ""; gene_name "LOC115225405"; transcript_id "XM_036514167.1"; product "serine/threonine-protein phosphatase 6 regulatory ankyrin repeat subunit B-like, transcript variant X7"; exon_number "3"; model_evidence "Supporting evidence includes similarity to: 13 Proteins, and 100% coverage of the annotated genomic feature by RNAseq alignments, including 5 samples with support for all annotated introns";
NC_043023.1	Gnomon	exon	10237745	10237830	.	-	.	gene_id "LOC115225405"; db_xref "GeneID:115225405"; gbkey "mRNA"; gene "LOC115225405"; ID ""; gene_name "LOC115225405"; transcript_id "XM_036514167.1"; product "serine/threonine-protein phosphatase 6 regulatory ankyrin repeat subunit B-like, transcript variant X7"; exon_number "2"; model_evidence "Supporting evidence includes similarity to: 13 Proteins, and 100% coverage of the annotated genomic feature by RNAseq alignments, including 5 samples with support for all annotated introns";
NC_043023.1	Gnomon	exon	10244996	10245139	.	-	.	gene_id "LOC115225405"; db_xref "GeneID:115225405"; gbkey "mRNA"; gene "LOC115225405"; ID ""; gene_name "LOC115225405"; transcript_id "XM_036514167.1"; product "serine/threonine-protein phosphatase 6 regulatory ankyrin repeat subunit B-like, transcript variant X7"; exon_number "1"; model_evidence "Supporting evidence includes similarity to: 13 Proteins, and 100% coverage of the annotated genomic feature by RNAseq alignments, including 5 samples with support for all annotated introns";
NC_043023.1	Gnomon	start_codon	10237826	10237828	.	-	0	gene_id "LOC115225405"; db_xref "GeneID:115225405"; gbkey "CDS"; gene "LOC115225405"; ID ""; gene_name "LOC115225405"; transcript_id "XM_036514167.1"; product "serine/threonine-protein phosphatase 6 regulatory ankyrin repeat subunit B-like isoform X6"; protein_id "XP_036370060.1"; exon_number "2";
NC_043023.1	Gnomon	stop_codon	10211543	10211545	.	-	0	gene_id "LOC115225405"; db_xref "GeneID:115225405"; gbkey "CDS"; gene "LOC115225405"; ID ""; gene_name "LOC115225405"; transcript_id "XM_036514167.1"; product "serine/threonine-protein phosphatase 6 regulatory ankyrin repeat subunit B-like isoform X6"; protein_id "XP_036370060.1"; exon_number "14";
NC_043023.1	Gnomon	transcript	10211273	10245139	.	-	.	gene_id "LOC115225405"; ID "XM_036514168.1"; gene_name "LOC115225405"; transcript_id "XM_036514168.1";
NC_043023.1	Gnomon	CDS	10211546	10211748	.	-	2	gene_id "LOC115225405"; db_xref "GeneID:115225405"; gbkey "CDS"; gene "LOC115225405"; ID ""; gene_name "LOC115225405"; transcript_id "XM_036514168.1"; product "serine/threonine-protein phosphatase 6 regulatory ankyrin repeat subunit B-like isoform X7"; protein_id "XP_036370061.1"; exon_number "14";
NC_043023.1	Gnomon	CDS	10215244	10215315	.	-	2	gene_id "LOC115225405"; db_xref "GeneID:115225405"; gbkey "CDS"; gene "LOC115225405"; ID ""; gene_name "LOC115225405"; transcript_id "XM_036514168.1"; product "serine/threonine-protein phosphatase 6 regulatory ankyrin repeat subunit B-like isoform X7"; protein_id "XP_036370061.1"; exon_number "13";
NC_043023.1	Gnomon	CDS	10218483	10218554	.	-	2	gene_id "LOC115225405"; db_xref "GeneID:115225405"; gbkey "CDS"; gene "LOC115225405"; ID ""; gene_name "LOC115225405"; transcript_id "XM_036514168.1"; product "serine/threonine-protein phosphatase 6 regulatory ankyrin repeat subunit B-like isoform X7"; protein_id "XP_036370061.1"; exon_number "12";
NC_043023.1	Gnomon	CDS	10219309	10219359	.	-	2	gene_id "LOC115225405"; db_xref "GeneID:115225405"; gbkey "CDS"; gene "LOC115225405"; ID ""; gene_name "LOC115225405"; transcript_id "XM_036514168.1"; product "serine/threonine-protein phosphatase 6 regulatory ankyrin repeat subunit B-like isoform X7"; protein_id "XP_036370061.1"; exon_number "11";
NC_043023.1	Gnomon	CDS	10219475	10219525	.	-	2	gene_id "LOC115225405"; db_xref "GeneID:115225405"; gbkey "CDS"; gene "LOC115225405"; ID ""; gene_name "LOC115225405"; transcript_id "XM_036514168.1"; product "serine/threonine-protein phosphatase 6 regulatory ankyrin repeat subunit B-like isoform X7"; protein_id "XP_036370061.1"; exon_number "10";
NC_043023.1	Gnomon	CDS	10220375	10220517	.	-	1	gene_id "LOC115225405"; db_xref "GeneID:115225405"; gbkey "CDS"; gene "LOC115225405"; ID ""; gene_name "LOC115225405"; transcript_id "XM_036514168.1"; product "serine/threonine-protein phosphatase 6 regulatory ankyrin repeat subunit B-like isoform X7"; protein_id "XP_036370061.1"; exon_number "9";
NC_043023.1	Gnomon	CDS	10221499	10221674	.	-	0	gene_id "LOC115225405"; db_xref "GeneID:115225405"; gbkey "CDS"; gene "LOC115225405"; ID ""; gene_name "LOC115225405"; transcript_id "XM_036514168.1"; product "serine/threonine-protein phosphatase 6 regulatory ankyrin repeat subunit B-like isoform X7"; protein_id "XP_036370061.1"; exon_number "8";
NC_043023.1	Gnomon	CDS	10223755	10223967	.	-	0	gene_id "LOC115225405"; db_xref "GeneID:115225405"; gbkey "CDS"; gene "LOC115225405"; ID ""; gene_name "LOC115225405"; transcript_id "XM_036514168.1"; product "serine/threonine-protein phosphatase 6 regulatory ankyrin repeat subunit B-like isoform X7"; protein_id "XP_036370061.1"; exon_number "7";
NC_043023.1	Gnomon	CDS	10226993	10227029	.	-	1	gene_id "LOC115225405"; db_xref "GeneID:115225405"; gbkey "CDS"; gene "LOC115225405"; ID ""; gene_name "LOC115225405"; transcript_id "XM_036514168.1"; product "serine/threonine-protein phosphatase 6 regulatory ankyrin repeat subunit B-like isoform X7"; protein_id "XP_036370061.1"; exon_number "6";
NC_043023.1	Gnomon	CDS	10230694	10231460	.	-	0	gene_id "LOC115225405"; db_xref "GeneID:115225405"; gbkey "CDS"; gene "LOC115225405"; ID ""; gene_name "LOC115225405"; transcript_id "XM_036514168.1"; product "serine/threonine-protein phosphatase 6 regulatory ankyrin repeat subunit B-like isoform X7"; protein_id "XP_036370061.1"; exon_number "5";
NC_043023.1	Gnomon	CDS	10232337	10232493	.	-	1	gene_id "LOC115225405"; db_xref "GeneID:115225405"; gbkey "CDS"; gene "LOC115225405"; ID ""; gene_name "LOC115225405"; transcript_id "XM_036514168.1"; product "serine/threonine-protein phosphatase 6 regulatory ankyrin repeat subunit B-like isoform X7"; protein_id "XP_036370061.1"; exon_number "4";
NC_043023.1	Gnomon	CDS	10235981	10236132	.	-	0	gene_id "LOC115225405"; db_xref "GeneID:115225405"; gbkey "CDS"; gene "LOC115225405"; ID ""; gene_name "LOC115225405"; transcript_id "XM_036514168.1"; product "serine/threonine-protein phosphatase 6 regulatory ankyrin repeat subunit B-like isoform X7"; protein_id "XP_036370061.1"; exon_number "3";
NC_043023.1	Gnomon	CDS	10237745	10237828	.	-	0	gene_id "LOC115225405"; db_xref "GeneID:115225405"; gbkey "CDS"; gene "LOC115225405"; ID ""; gene_name "LOC115225405"; transcript_id "XM_036514168.1"; product "serine/threonine-protein phosphatase 6 regulatory ankyrin repeat subunit B-like isoform X7"; protein_id "XP_036370061.1"; exon_number "2";
NC_043023.1	Gnomon	exon	10211273	10211748	.	-	.	gene_id "LOC115225405"; db_xref "GeneID:115225405"; gbkey "mRNA"; gene "LOC115225405"; ID ""; gene_name "LOC115225405"; transcript_id "XM_036514168.1"; product "serine/threonine-protein phosphatase 6 regulatory ankyrin repeat subunit B-like, transcript variant X8"; exon_number "14"; model_evidence "Supporting evidence includes similarity to: 13 Proteins, and 100% coverage of the annotated genomic feature by RNAseq alignments, including 2 samples with support for all annotated introns";
NC_043023.1	Gnomon	exon	10215244	10215315	.	-	.	gene_id "LOC115225405"; db_xref "GeneID:115225405"; gbkey "mRNA"; gene "LOC115225405"; ID ""; gene_name "LOC115225405"; transcript_id "XM_036514168.1"; product "serine/threonine-protein phosphatase 6 regulatory ankyrin repeat subunit B-like, transcript variant X8"; exon_number "13"; model_evidence "Supporting evidence includes similarity to: 13 Proteins, and 100% coverage of the annotated genomic feature by RNAseq alignments, including 2 samples with support for all annotated introns";
NC_043023.1	Gnomon	exon	10218483	10218554	.	-	.	gene_id "LOC115225405"; db_xref "GeneID:115225405"; gbkey "mRNA"; gene "LOC115225405"; ID ""; gene_name "LOC115225405"; transcript_id "XM_036514168.1"; product "serine/threonine-protein phosphatase 6 regulatory ankyrin repeat subunit B-like, transcript variant X8"; exon_number "12"; model_evidence "Supporting evidence includes similarity to: 13 Proteins, and 100% coverage of the annotated genomic feature by RNAseq alignments, including 2 samples with support for all annotated introns";
NC_043023.1	Gnomon	exon	10219309	10219359	.	-	.	gene_id "LOC115225405"; db_xref "GeneID:115225405"; gbkey "mRNA"; gene "LOC115225405"; ID ""; gene_name "LOC115225405"; transcript_id "XM_036514168.1"; product "serine/threonine-protein phosphatase 6 regulatory ankyrin repeat subunit B-like, transcript variant X8"; exon_number "11"; model_evidence "Supporting evidence includes similarity to: 13 Proteins, and 100% coverage of the annotated genomic feature by RNAseq alignments, including 2 samples with support for all annotated introns";
NC_043023.1	Gnomon	exon	10219475	10219525	.	-	.	gene_id "LOC115225405"; db_xref "GeneID:115225405"; gbkey "mRNA"; gene "LOC115225405"; ID ""; gene_name "LOC115225405"; transcript_id "XM_036514168.1"; product "serine/threonine-protein phosphatase 6 regulatory ankyrin repeat subunit B-like, transcript variant X8"; exon_number "10"; model_evidence "Supporting evidence includes similarity to: 13 Proteins, and 100% coverage of the annotated genomic feature by RNAseq alignments, including 2 samples with support for all annotated introns";
NC_043023.1	Gnomon	exon	10220375	10220517	.	-	.	gene_id "LOC115225405"; db_xref "GeneID:115225405"; gbkey "mRNA"; gene "LOC115225405"; ID ""; gene_name "LOC115225405"; transcript_id "XM_036514168.1"; product "serine/threonine-protein phosphatase 6 regulatory ankyrin repeat subunit B-like, transcript variant X8"; exon_number "9"; model_evidence "Supporting evidence includes similarity to: 13 Proteins, and 100% coverage of the annotated genomic feature by RNAseq alignments, including 2 samples with support for all annotated introns";
NC_043023.1	Gnomon	exon	10221499	10221674	.	-	.	gene_id "LOC115225405"; db_xref "GeneID:115225405"; gbkey "mRNA"; gene "LOC115225405"; ID ""; gene_name "LOC115225405"; transcript_id "XM_036514168.1"; product "serine/threonine-protein phosphatase 6 regulatory ankyrin repeat subunit B-like, transcript variant X8"; exon_number "8"; model_evidence "Supporting evidence includes similarity to: 13 Proteins, and 100% coverage of the annotated genomic feature by RNAseq alignments, including 2 samples with support for all annotated introns";
NC_043023.1	Gnomon	exon	10223755	10223967	.	-	.	gene_id "LOC115225405"; db_xref "GeneID:115225405"; gbkey "mRNA"; gene "LOC115225405"; ID ""; gene_name "LOC115225405"; transcript_id "XM_036514168.1"; product "serine/threonine-protein phosphatase 6 regulatory ankyrin repeat subunit B-like, transcript variant X8"; exon_number "7"; model_evidence "Supporting evidence includes similarity to: 13 Proteins, and 100% coverage of the annotated genomic feature by RNAseq alignments, including 2 samples with support for all annotated introns";
NC_043023.1	Gnomon	exon	10226993	10227029	.	-	.	gene_id "LOC115225405"; db_xref "GeneID:115225405"; gbkey "mRNA"; gene "LOC115225405"; ID ""; gene_name "LOC115225405"; transcript_id "XM_036514168.1"; product "serine/threonine-protein phosphatase 6 regulatory ankyrin repeat subunit B-like, transcript variant X8"; exon_number "6"; model_evidence "Supporting evidence includes similarity to: 13 Proteins, and 100% coverage of the annotated genomic feature by RNAseq alignments, including 2 samples with support for all annotated introns";
NC_043023.1	Gnomon	exon	10230694	10231460	.	-	.	gene_id "LOC115225405"; db_xref "GeneID:115225405"; gbkey "mRNA"; gene "LOC115225405"; ID ""; gene_name "LOC115225405"; transcript_id "XM_036514168.1"; product "serine/threonine-protein phosphatase 6 regulatory ankyrin repeat subunit B-like, transcript variant X8"; exon_number "5"; model_evidence "Supporting evidence includes similarity to: 13 Proteins, and 100% coverage of the annotated genomic feature by RNAseq alignments, including 2 samples with support for all annotated introns";
NC_043023.1	Gnomon	exon	10232337	10232493	.	-	.	gene_id "LOC115225405"; db_xref "GeneID:115225405"; gbkey "mRNA"; gene "LOC115225405"; ID ""; gene_name "LOC115225405"; transcript_id "XM_036514168.1"; product "serine/threonine-protein phosphatase 6 regulatory ankyrin repeat subunit B-like, transcript variant X8"; exon_number "4"; model_evidence "Supporting evidence includes similarity to: 13 Proteins, and 100% coverage of the annotated genomic feature by RNAseq alignments, including 2 samples with support for all annotated introns";
NC_043023.1	Gnomon	exon	10235981	10236132	.	-	.	gene_id "LOC115225405"; db_xref "GeneID:115225405"; gbkey "mRNA"; gene "LOC115225405"; ID ""; gene_name "LOC115225405"; transcript_id "XM_036514168.1"; product "serine/threonine-protein phosphatase 6 regulatory ankyrin repeat subunit B-like, transcript variant X8"; exon_number "3"; model_evidence "Supporting evidence includes similarity to: 13 Proteins, and 100% coverage of the annotated genomic feature by RNAseq alignments, including 2 samples with support for all annotated introns";
NC_043023.1	Gnomon	exon	10237745	10237830	.	-	.	gene_id "LOC115225405"; db_xref "GeneID:115225405"; gbkey "mRNA"; gene "LOC115225405"; ID ""; gene_name "LOC115225405"; transcript_id "XM_036514168.1"; product "serine/threonine-protein phosphatase 6 regulatory ankyrin repeat subunit B-like, transcript variant X8"; exon_number "2"; model_evidence "Supporting evidence includes similarity to: 13 Proteins, and 100% coverage of the annotated genomic feature by RNAseq alignments, including 2 samples with support for all annotated introns";
NC_043023.1	Gnomon	exon	10244996	10245139	.	-	.	gene_id "LOC115225405"; db_xref "GeneID:115225405"; gbkey "mRNA"; gene "LOC115225405"; ID ""; gene_name "LOC115225405"; transcript_id "XM_036514168.1"; product "serine/threonine-protein phosphatase 6 regulatory ankyrin repeat subunit B-like, transcript variant X8"; exon_number "1"; model_evidence "Supporting evidence includes similarity to: 13 Proteins, and 100% coverage of the annotated genomic feature by RNAseq alignments, including 2 samples with support for all annotated introns";
NC_043023.1	Gnomon	start_codon	10237826	10237828	.	-	0	gene_id "LOC115225405"; db_xref "GeneID:115225405"; gbkey "CDS"; gene "LOC115225405"; ID ""; gene_name "LOC115225405"; transcript_id "XM_036514168.1"; product "serine/threonine-protein phosphatase 6 regulatory ankyrin repeat subunit B-like isoform X7"; protein_id "XP_036370061.1"; exon_number "2";
NC_043023.1	Gnomon	stop_codon	10211543	10211545	.	-	0	gene_id "LOC115225405"; db_xref "GeneID:115225405"; gbkey "CDS"; gene "LOC115225405"; ID ""; gene_name "LOC115225405"; transcript_id "XM_036514168.1"; product "serine/threonine-protein phosphatase 6 regulatory ankyrin repeat subunit B-like isoform X7"; protein_id "XP_036370061.1"; exon_number "14";
NC_043023.1	Gnomon	transcript	10211273	10245139	.	-	.	gene_id "LOC115225405"; ID "XM_036514169.1"; gene_name "LOC115225405"; transcript_id "XM_036514169.1";
NC_043023.1	Gnomon	CDS	10211546	10211748	.	-	2	gene_id "LOC115225405"; db_xref "GeneID:115225405"; gbkey "CDS"; gene "LOC115225405"; ID ""; gene_name "LOC115225405"; transcript_id "XM_036514169.1"; product "serine/threonine-protein phosphatase 6 regulatory ankyrin repeat subunit B-like isoform X8"; protein_id "XP_036370062.1"; exon_number "14";
NC_043023.1	Gnomon	CDS	10215244	10215315	.	-	2	gene_id "LOC115225405"; db_xref "GeneID:115225405"; gbkey "CDS"; gene "LOC115225405"; ID ""; gene_name "LOC115225405"; transcript_id "XM_036514169.1"; product "serine/threonine-protein phosphatase 6 regulatory ankyrin repeat subunit B-like isoform X8"; protein_id "XP_036370062.1"; exon_number "13";
NC_043023.1	Gnomon	CDS	10218483	10218554	.	-	2	gene_id "LOC115225405"; db_xref "GeneID:115225405"; gbkey "CDS"; gene "LOC115225405"; ID ""; gene_name "LOC115225405"; transcript_id "XM_036514169.1"; product "serine/threonine-protein phosphatase 6 regulatory ankyrin repeat subunit B-like isoform X8"; protein_id "XP_036370062.1"; exon_number "12";
NC_043023.1	Gnomon	CDS	10219143	10219193	.	-	2	gene_id "LOC115225405"; db_xref "GeneID:115225405"; gbkey "CDS"; gene "LOC115225405"; ID ""; gene_name "LOC115225405"; transcript_id "XM_036514169.1"; product "serine/threonine-protein phosphatase 6 regulatory ankyrin repeat subunit B-like isoform X8"; protein_id "XP_036370062.1"; exon_number "11";
NC_043023.1	Gnomon	CDS	10219475	10219525	.	-	2	gene_id "LOC115225405"; db_xref "GeneID:115225405"; gbkey "CDS"; gene "LOC115225405"; ID ""; gene_name "LOC115225405"; transcript_id "XM_036514169.1"; product "serine/threonine-protein phosphatase 6 regulatory ankyrin repeat subunit B-like isoform X8"; protein_id "XP_036370062.1"; exon_number "10";
NC_043023.1	Gnomon	CDS	10220375	10220517	.	-	1	gene_id "LOC115225405"; db_xref "GeneID:115225405"; gbkey "CDS"; gene "LOC115225405"; ID ""; gene_name "LOC115225405"; transcript_id "XM_036514169.1"; product "serine/threonine-protein phosphatase 6 regulatory ankyrin repeat subunit B-like isoform X8"; protein_id "XP_036370062.1"; exon_number "9";
NC_043023.1	Gnomon	CDS	10221499	10221674	.	-	0	gene_id "LOC115225405"; db_xref "GeneID:115225405"; gbkey "CDS"; gene "LOC115225405"; ID ""; gene_name "LOC115225405"; transcript_id "XM_036514169.1"; product "serine/threonine-protein phosphatase 6 regulatory ankyrin repeat subunit B-like isoform X8"; protein_id "XP_036370062.1"; exon_number "8";
NC_043023.1	Gnomon	CDS	10223755	10223967	.	-	0	gene_id "LOC115225405"; db_xref "GeneID:115225405"; gbkey "CDS"; gene "LOC115225405"; ID ""; gene_name "LOC115225405"; transcript_id "XM_036514169.1"; product "serine/threonine-protein phosphatase 6 regulatory ankyrin repeat subunit B-like isoform X8"; protein_id "XP_036370062.1"; exon_number "7";
NC_043023.1	Gnomon	CDS	10226993	10227029	.	-	1	gene_id "LOC115225405"; db_xref "GeneID:115225405"; gbkey "CDS"; gene "LOC115225405"; ID ""; gene_name "LOC115225405"; transcript_id "XM_036514169.1"; product "serine/threonine-protein phosphatase 6 regulatory ankyrin repeat subunit B-like isoform X8"; protein_id "XP_036370062.1"; exon_number "6";
NC_043023.1	Gnomon	CDS	10230694	10231460	.	-	0	gene_id "LOC115225405"; db_xref "GeneID:115225405"; gbkey "CDS"; gene "LOC115225405"; ID ""; gene_name "LOC115225405"; transcript_id "XM_036514169.1"; product "serine/threonine-protein phosphatase 6 regulatory ankyrin repeat subunit B-like isoform X8"; protein_id "XP_036370062.1"; exon_number "5";
NC_043023.1	Gnomon	CDS	10232337	10232493	.	-	1	gene_id "LOC115225405"; db_xref "GeneID:115225405"; gbkey "CDS"; gene "LOC115225405"; ID ""; gene_name "LOC115225405"; transcript_id "XM_036514169.1"; product "serine/threonine-protein phosphatase 6 regulatory ankyrin repeat subunit B-like isoform X8"; protein_id "XP_036370062.1"; exon_number "4";
NC_043023.1	Gnomon	CDS	10235981	10236132	.	-	0	gene_id "LOC115225405"; db_xref "GeneID:115225405"; gbkey "CDS"; gene "LOC115225405"; ID ""; gene_name "LOC115225405"; transcript_id "XM_036514169.1"; product "serine/threonine-protein phosphatase 6 regulatory ankyrin repeat subunit B-like isoform X8"; protein_id "XP_036370062.1"; exon_number "3";
NC_043023.1	Gnomon	CDS	10237745	10237828	.	-	0	gene_id "LOC115225405"; db_xref "GeneID:115225405"; gbkey "CDS"; gene "LOC115225405"; ID ""; gene_name "LOC115225405"; transcript_id "XM_036514169.1"; product "serine/threonine-protein phosphatase 6 regulatory ankyrin repeat subunit B-like isoform X8"; protein_id "XP_036370062.1"; exon_number "2";
NC_043023.1	Gnomon	exon	10211273	10211748	.	-	.	gene_id "LOC115225405"; db_xref "GeneID:115225405"; gbkey "mRNA"; gene "LOC115225405"; ID ""; gene_name "LOC115225405"; transcript_id "XM_036514169.1"; product "serine/threonine-protein phosphatase 6 regulatory ankyrin repeat subunit B-like, transcript variant X9"; exon_number "14"; model_evidence "Supporting evidence includes similarity to: 13 Proteins, and 100% coverage of the annotated genomic feature by RNAseq alignments, including 3 samples with support for all annotated introns";
NC_043023.1	Gnomon	exon	10215244	10215315	.	-	.	gene_id "LOC115225405"; db_xref "GeneID:115225405"; gbkey "mRNA"; gene "LOC115225405"; ID ""; gene_name "LOC115225405"; transcript_id "XM_036514169.1"; product "serine/threonine-protein phosphatase 6 regulatory ankyrin repeat subunit B-like, transcript variant X9"; exon_number "13"; model_evidence "Supporting evidence includes similarity to: 13 Proteins, and 100% coverage of the annotated genomic feature by RNAseq alignments, including 3 samples with support for all annotated introns";
NC_043023.1	Gnomon	exon	10218483	10218554	.	-	.	gene_id "LOC115225405"; db_xref "GeneID:115225405"; gbkey "mRNA"; gene "LOC115225405"; ID ""; gene_name "LOC115225405"; transcript_id "XM_036514169.1"; product "serine/threonine-protein phosphatase 6 regulatory ankyrin repeat subunit B-like, transcript variant X9"; exon_number "12"; model_evidence "Supporting evidence includes similarity to: 13 Proteins, and 100% coverage of the annotated genomic feature by RNAseq alignments, including 3 samples with support for all annotated introns";
NC_043023.1	Gnomon	exon	10219143	10219193	.	-	.	gene_id "LOC115225405"; db_xref "GeneID:115225405"; gbkey "mRNA"; gene "LOC115225405"; ID ""; gene_name "LOC115225405"; transcript_id "XM_036514169.1"; product "serine/threonine-protein phosphatase 6 regulatory ankyrin repeat subunit B-like, transcript variant X9"; exon_number "11"; model_evidence "Supporting evidence includes similarity to: 13 Proteins, and 100% coverage of the annotated genomic feature by RNAseq alignments, including 3 samples with support for all annotated introns";
NC_043023.1	Gnomon	exon	10219475	10219525	.	-	.	gene_id "LOC115225405"; db_xref "GeneID:115225405"; gbkey "mRNA"; gene "LOC115225405"; ID ""; gene_name "LOC115225405"; transcript_id "XM_036514169.1"; product "serine/threonine-protein phosphatase 6 regulatory ankyrin repeat subunit B-like, transcript variant X9"; exon_number "10"; model_evidence "Supporting evidence includes similarity to: 13 Proteins, and 100% coverage of the annotated genomic feature by RNAseq alignments, including 3 samples with support for all annotated introns";
NC_043023.1	Gnomon	exon	10220375	10220517	.	-	.	gene_id "LOC115225405"; db_xref "GeneID:115225405"; gbkey "mRNA"; gene "LOC115225405"; ID ""; gene_name "LOC115225405"; transcript_id "XM_036514169.1"; product "serine/threonine-protein phosphatase 6 regulatory ankyrin repeat subunit B-like, transcript variant X9"; exon_number "9"; model_evidence "Supporting evidence includes similarity to: 13 Proteins, and 100% coverage of the annotated genomic feature by RNAseq alignments, including 3 samples with support for all annotated introns";
NC_043023.1	Gnomon	exon	10221499	10221674	.	-	.	gene_id "LOC115225405"; db_xref "GeneID:115225405"; gbkey "mRNA"; gene "LOC115225405"; ID ""; gene_name "LOC115225405"; transcript_id "XM_036514169.1"; product "serine/threonine-protein phosphatase 6 regulatory ankyrin repeat subunit B-like, transcript variant X9"; exon_number "8"; model_evidence "Supporting evidence includes similarity to: 13 Proteins, and 100% coverage of the annotated genomic feature by RNAseq alignments, including 3 samples with support for all annotated introns";
NC_043023.1	Gnomon	exon	10223755	10223967	.	-	.	gene_id "LOC115225405"; db_xref "GeneID:115225405"; gbkey "mRNA"; gene "LOC115225405"; ID ""; gene_name "LOC115225405"; transcript_id "XM_036514169.1"; product "serine/threonine-protein phosphatase 6 regulatory ankyrin repeat subunit B-like, transcript variant X9"; exon_number "7"; model_evidence "Supporting evidence includes similarity to: 13 Proteins, and 100% coverage of the annotated genomic feature by RNAseq alignments, including 3 samples with support for all annotated introns";
NC_043023.1	Gnomon	exon	10226993	10227029	.	-	.	gene_id "LOC115225405"; db_xref "GeneID:115225405"; gbkey "mRNA"; gene "LOC115225405"; ID ""; gene_name "LOC115225405"; transcript_id "XM_036514169.1"; product "serine/threonine-protein phosphatase 6 regulatory ankyrin repeat subunit B-like, transcript variant X9"; exon_number "6"; model_evidence "Supporting evidence includes similarity to: 13 Proteins, and 100% coverage of the annotated genomic feature by RNAseq alignments, including 3 samples with support for all annotated introns";
NC_043023.1	Gnomon	exon	10230694	10231460	.	-	.	gene_id "LOC115225405"; db_xref "GeneID:115225405"; gbkey "mRNA"; gene "LOC115225405"; ID ""; gene_name "LOC115225405"; transcript_id "XM_036514169.1"; product "serine/threonine-protein phosphatase 6 regulatory ankyrin repeat subunit B-like, transcript variant X9"; exon_number "5"; model_evidence "Supporting evidence includes similarity to: 13 Proteins, and 100% coverage of the annotated genomic feature by RNAseq alignments, including 3 samples with support for all annotated introns";
NC_043023.1	Gnomon	exon	10232337	10232493	.	-	.	gene_id "LOC115225405"; db_xref "GeneID:115225405"; gbkey "mRNA"; gene "LOC115225405"; ID ""; gene_name "LOC115225405"; transcript_id "XM_036514169.1"; product "serine/threonine-protein phosphatase 6 regulatory ankyrin repeat subunit B-like, transcript variant X9"; exon_number "4"; model_evidence "Supporting evidence includes similarity to: 13 Proteins, and 100% coverage of the annotated genomic feature by RNAseq alignments, including 3 samples with support for all annotated introns";
NC_043023.1	Gnomon	exon	10235981	10236132	.	-	.	gene_id "LOC115225405"; db_xref "GeneID:115225405"; gbkey "mRNA"; gene "LOC115225405"; ID ""; gene_name "LOC115225405"; transcript_id "XM_036514169.1"; product "serine/threonine-protein phosphatase 6 regulatory ankyrin repeat subunit B-like, transcript variant X9"; exon_number "3"; model_evidence "Supporting evidence includes similarity to: 13 Proteins, and 100% coverage of the annotated genomic feature by RNAseq alignments, including 3 samples with support for all annotated introns";
NC_043023.1	Gnomon	exon	10237745	10237830	.	-	.	gene_id "LOC115225405"; db_xref "GeneID:115225405"; gbkey "mRNA"; gene "LOC115225405"; ID ""; gene_name "LOC115225405"; transcript_id "XM_036514169.1"; product "serine/threonine-protein phosphatase 6 regulatory ankyrin repeat subunit B-like, transcript variant X9"; exon_number "2"; model_evidence "Supporting evidence includes similarity to: 13 Proteins, and 100% coverage of the annotated genomic feature by RNAseq alignments, including 3 samples with support for all annotated introns";
NC_043023.1	Gnomon	exon	10244996	10245139	.	-	.	gene_id "LOC115225405"; db_xref "GeneID:115225405"; gbkey "mRNA"; gene "LOC115225405"; ID ""; gene_name "LOC115225405"; transcript_id "XM_036514169.1"; product "serine/threonine-protein phosphatase 6 regulatory ankyrin repeat subunit B-like, transcript variant X9"; exon_number "1"; model_evidence "Supporting evidence includes similarity to: 13 Proteins, and 100% coverage of the annotated genomic feature by RNAseq alignments, including 3 samples with support for all annotated introns";
NC_043023.1	Gnomon	start_codon	10237826	10237828	.	-	0	gene_id "LOC115225405"; db_xref "GeneID:115225405"; gbkey "CDS"; gene "LOC115225405"; ID ""; gene_name "LOC115225405"; transcript_id "XM_036514169.1"; product "serine/threonine-protein phosphatase 6 regulatory ankyrin repeat subunit B-like isoform X8"; protein_id "XP_036370062.1"; exon_number "2";
NC_043023.1	Gnomon	stop_codon	10211543	10211545	.	-	0	gene_id "LOC115225405"; db_xref "GeneID:115225405"; gbkey "CDS"; gene "LOC115225405"; ID ""; gene_name "LOC115225405"; transcript_id "XM_036514169.1"; product "serine/threonine-protein phosphatase 6 regulatory ankyrin repeat subunit B-like isoform X8"; protein_id "XP_036370062.1"; exon_number "14";
NC_043023.1	Gnomon	transcript	10211273	10245139	.	-	.	gene_id "LOC115225405"; ID "XM_036514170.1"; gene_name "LOC115225405"; transcript_id "XM_036514170.1";
NC_043023.1	Gnomon	CDS	10211546	10211748	.	-	2	gene_id "LOC115225405"; db_xref "GeneID:115225405"; gbkey "CDS"; gene "LOC115225405"; ID ""; gene_name "LOC115225405"; transcript_id "XM_036514170.1"; product "serine/threonine-protein phosphatase 6 regulatory ankyrin repeat subunit B-like isoform X9"; protein_id "XP_036370063.1"; exon_number "14";
NC_043023.1	Gnomon	CDS	10215244	10215315	.	-	2	gene_id "LOC115225405"; db_xref "GeneID:115225405"; gbkey "CDS"; gene "LOC115225405"; ID ""; gene_name "LOC115225405"; transcript_id "XM_036514170.1"; product "serine/threonine-protein phosphatase 6 regulatory ankyrin repeat subunit B-like isoform X9"; protein_id "XP_036370063.1"; exon_number "13";
NC_043023.1	Gnomon	CDS	10218483	10218554	.	-	2	gene_id "LOC115225405"; db_xref "GeneID:115225405"; gbkey "CDS"; gene "LOC115225405"; ID ""; gene_name "LOC115225405"; transcript_id "XM_036514170.1"; product "serine/threonine-protein phosphatase 6 regulatory ankyrin repeat subunit B-like isoform X9"; protein_id "XP_036370063.1"; exon_number "12";
NC_043023.1	Gnomon	CDS	10218977	10219027	.	-	2	gene_id "LOC115225405"; db_xref "GeneID:115225405"; gbkey "CDS"; gene "LOC115225405"; ID ""; gene_name "LOC115225405"; transcript_id "XM_036514170.1"; product "serine/threonine-protein phosphatase 6 regulatory ankyrin repeat subunit B-like isoform X9"; protein_id "XP_036370063.1"; exon_number "11";
NC_043023.1	Gnomon	CDS	10219475	10219525	.	-	2	gene_id "LOC115225405"; db_xref "GeneID:115225405"; gbkey "CDS"; gene "LOC115225405"; ID ""; gene_name "LOC115225405"; transcript_id "XM_036514170.1"; product "serine/threonine-protein phosphatase 6 regulatory ankyrin repeat subunit B-like isoform X9"; protein_id "XP_036370063.1"; exon_number "10";
NC_043023.1	Gnomon	CDS	10220375	10220517	.	-	1	gene_id "LOC115225405"; db_xref "GeneID:115225405"; gbkey "CDS"; gene "LOC115225405"; ID ""; gene_name "LOC115225405"; transcript_id "XM_036514170.1"; product "serine/threonine-protein phosphatase 6 regulatory ankyrin repeat subunit B-like isoform X9"; protein_id "XP_036370063.1"; exon_number "9";
NC_043023.1	Gnomon	CDS	10221499	10221674	.	-	0	gene_id "LOC115225405"; db_xref "GeneID:115225405"; gbkey "CDS"; gene "LOC115225405"; ID ""; gene_name "LOC115225405"; transcript_id "XM_036514170.1"; product "serine/threonine-protein phosphatase 6 regulatory ankyrin repeat subunit B-like isoform X9"; protein_id "XP_036370063.1"; exon_number "8";
NC_043023.1	Gnomon	CDS	10223755	10223967	.	-	0	gene_id "LOC115225405"; db_xref "GeneID:115225405"; gbkey "CDS"; gene "LOC115225405"; ID ""; gene_name "LOC115225405"; transcript_id "XM_036514170.1"; product "serine/threonine-protein phosphatase 6 regulatory ankyrin repeat subunit B-like isoform X9"; protein_id "XP_036370063.1"; exon_number "7";
NC_043023.1	Gnomon	CDS	10226993	10227029	.	-	1	gene_id "LOC115225405"; db_xref "GeneID:115225405"; gbkey "CDS"; gene "LOC115225405"; ID ""; gene_name "LOC115225405"; transcript_id "XM_036514170.1"; product "serine/threonine-protein phosphatase 6 regulatory ankyrin repeat subunit B-like isoform X9"; protein_id "XP_036370063.1"; exon_number "6";
NC_043023.1	Gnomon	CDS	10230694	10231460	.	-	0	gene_id "LOC115225405"; db_xref "GeneID:115225405"; gbkey "CDS"; gene "LOC115225405"; ID ""; gene_name "LOC115225405"; transcript_id "XM_036514170.1"; product "serine/threonine-protein phosphatase 6 regulatory ankyrin repeat subunit B-like isoform X9"; protein_id "XP_036370063.1"; exon_number "5";
NC_043023.1	Gnomon	CDS	10232337	10232493	.	-	1	gene_id "LOC115225405"; db_xref "GeneID:115225405"; gbkey "CDS"; gene "LOC115225405"; ID ""; gene_name "LOC115225405"; transcript_id "XM_036514170.1"; product "serine/threonine-protein phosphatase 6 regulatory ankyrin repeat subunit B-like isoform X9"; protein_id "XP_036370063.1"; exon_number "4";
NC_043023.1	Gnomon	CDS	10235981	10236132	.	-	0	gene_id "LOC115225405"; db_xref "GeneID:115225405"; gbkey "CDS"; gene "LOC115225405"; ID ""; gene_name "LOC115225405"; transcript_id "XM_036514170.1"; product "serine/threonine-protein phosphatase 6 regulatory ankyrin repeat subunit B-like isoform X9"; protein_id "XP_036370063.1"; exon_number "3";
NC_043023.1	Gnomon	CDS	10237745	10237828	.	-	0	gene_id "LOC115225405"; db_xref "GeneID:115225405"; gbkey "CDS"; gene "LOC115225405"; ID ""; gene_name "LOC115225405"; transcript_id "XM_036514170.1"; product "serine/threonine-protein phosphatase 6 regulatory ankyrin repeat subunit B-like isoform X9"; protein_id "XP_036370063.1"; exon_number "2";
NC_043023.1	Gnomon	exon	10211273	10211748	.	-	.	gene_id "LOC115225405"; db_xref "GeneID:115225405"; gbkey "mRNA"; gene "LOC115225405"; ID ""; gene_name "LOC115225405"; transcript_id "XM_036514170.1"; product "serine/threonine-protein phosphatase 6 regulatory ankyrin repeat subunit B-like, transcript variant X10"; exon_number "14"; model_evidence "Supporting evidence includes similarity to: 13 Proteins, and 100% coverage of the annotated genomic feature by RNAseq alignments, including 2 samples with support for all annotated introns";
NC_043023.1	Gnomon	exon	10215244	10215315	.	-	.	gene_id "LOC115225405"; db_xref "GeneID:115225405"; gbkey "mRNA"; gene "LOC115225405"; ID ""; gene_name "LOC115225405"; transcript_id "XM_036514170.1"; product "serine/threonine-protein phosphatase 6 regulatory ankyrin repeat subunit B-like, transcript variant X10"; exon_number "13"; model_evidence "Supporting evidence includes similarity to: 13 Proteins, and 100% coverage of the annotated genomic feature by RNAseq alignments, including 2 samples with support for all annotated introns";
NC_043023.1	Gnomon	exon	10218483	10218554	.	-	.	gene_id "LOC115225405"; db_xref "GeneID:115225405"; gbkey "mRNA"; gene "LOC115225405"; ID ""; gene_name "LOC115225405"; transcript_id "XM_036514170.1"; product "serine/threonine-protein phosphatase 6 regulatory ankyrin repeat subunit B-like, transcript variant X10"; exon_number "12"; model_evidence "Supporting evidence includes similarity to: 13 Proteins, and 100% coverage of the annotated genomic feature by RNAseq alignments, including 2 samples with support for all annotated introns";
NC_043023.1	Gnomon	exon	10218977	10219027	.	-	.	gene_id "LOC115225405"; db_xref "GeneID:115225405"; gbkey "mRNA"; gene "LOC115225405"; ID ""; gene_name "LOC115225405"; transcript_id "XM_036514170.1"; product "serine/threonine-protein phosphatase 6 regulatory ankyrin repeat subunit B-like, transcript variant X10"; exon_number "11"; model_evidence "Supporting evidence includes similarity to: 13 Proteins, and 100% coverage of the annotated genomic feature by RNAseq alignments, including 2 samples with support for all annotated introns";
NC_043023.1	Gnomon	exon	10219475	10219525	.	-	.	gene_id "LOC115225405"; db_xref "GeneID:115225405"; gbkey "mRNA"; gene "LOC115225405"; ID ""; gene_name "LOC115225405"; transcript_id "XM_036514170.1"; product "serine/threonine-protein phosphatase 6 regulatory ankyrin repeat subunit B-like, transcript variant X10"; exon_number "10"; model_evidence "Supporting evidence includes similarity to: 13 Proteins, and 100% coverage of the annotated genomic feature by RNAseq alignments, including 2 samples with support for all annotated introns";
NC_043023.1	Gnomon	exon	10220375	10220517	.	-	.	gene_id "LOC115225405"; db_xref "GeneID:115225405"; gbkey "mRNA"; gene "LOC115225405"; ID ""; gene_name "LOC115225405"; transcript_id "XM_036514170.1"; product "serine/threonine-protein phosphatase 6 regulatory ankyrin repeat subunit B-like, transcript variant X10"; exon_number "9"; model_evidence "Supporting evidence includes similarity to: 13 Proteins, and 100% coverage of the annotated genomic feature by RNAseq alignments, including 2 samples with support for all annotated introns";
NC_043023.1	Gnomon	exon	10221499	10221674	.	-	.	gene_id "LOC115225405"; db_xref "GeneID:115225405"; gbkey "mRNA"; gene "LOC115225405"; ID ""; gene_name "LOC115225405"; transcript_id "XM_036514170.1"; product "serine/threonine-protein phosphatase 6 regulatory ankyrin repeat subunit B-like, transcript variant X10"; exon_number "8"; model_evidence "Supporting evidence includes similarity to: 13 Proteins, and 100% coverage of the annotated genomic feature by RNAseq alignments, including 2 samples with support for all annotated introns";
NC_043023.1	Gnomon	exon	10223755	10223967	.	-	.	gene_id "LOC115225405"; db_xref "GeneID:115225405"; gbkey "mRNA"; gene "LOC115225405"; ID ""; gene_name "LOC115225405"; transcript_id "XM_036514170.1"; product "serine/threonine-protein phosphatase 6 regulatory ankyrin repeat subunit B-like, transcript variant X10"; exon_number "7"; model_evidence "Supporting evidence includes similarity to: 13 Proteins, and 100% coverage of the annotated genomic feature by RNAseq alignments, including 2 samples with support for all annotated introns";
NC_043023.1	Gnomon	exon	10226993	10227029	.	-	.	gene_id "LOC115225405"; db_xref "GeneID:115225405"; gbkey "mRNA"; gene "LOC115225405"; ID ""; gene_name "LOC115225405"; transcript_id "XM_036514170.1"; product "serine/threonine-protein phosphatase 6 regulatory ankyrin repeat subunit B-like, transcript variant X10"; exon_number "6"; model_evidence "Supporting evidence includes similarity to: 13 Proteins, and 100% coverage of the annotated genomic feature by RNAseq alignments, including 2 samples with support for all annotated introns";
NC_043023.1	Gnomon	exon	10230694	10231460	.	-	.	gene_id "LOC115225405"; db_xref "GeneID:115225405"; gbkey "mRNA"; gene "LOC115225405"; ID ""; gene_name "LOC115225405"; transcript_id "XM_036514170.1"; product "serine/threonine-protein phosphatase 6 regulatory ankyrin repeat subunit B-like, transcript variant X10"; exon_number "5"; model_evidence "Supporting evidence includes similarity to: 13 Proteins, and 100% coverage of the annotated genomic feature by RNAseq alignments, including 2 samples with support for all annotated introns";
NC_043023.1	Gnomon	exon	10232337	10232493	.	-	.	gene_id "LOC115225405"; db_xref "GeneID:115225405"; gbkey "mRNA"; gene "LOC115225405"; ID ""; gene_name "LOC115225405"; transcript_id "XM_036514170.1"; product "serine/threonine-protein phosphatase 6 regulatory ankyrin repeat subunit B-like, transcript variant X10"; exon_number "4"; model_evidence "Supporting evidence includes similarity to: 13 Proteins, and 100% coverage of the annotated genomic feature by RNAseq alignments, including 2 samples with support for all annotated introns";
NC_043023.1	Gnomon	exon	10235981	10236132	.	-	.	gene_id "LOC115225405"; db_xref "GeneID:115225405"; gbkey "mRNA"; gene "LOC115225405"; ID ""; gene_name "LOC115225405"; transcript_id "XM_036514170.1"; product "serine/threonine-protein phosphatase 6 regulatory ankyrin repeat subunit B-like, transcript variant X10"; exon_number "3"; model_evidence "Supporting evidence includes similarity to: 13 Proteins, and 100% coverage of the annotated genomic feature by RNAseq alignments, including 2 samples with support for all annotated introns";
NC_043023.1	Gnomon	exon	10237745	10237830	.	-	.	gene_id "LOC115225405"; db_xref "GeneID:115225405"; gbkey "mRNA"; gene "LOC115225405"; ID ""; gene_name "LOC115225405"; transcript_id "XM_036514170.1"; product "serine/threonine-protein phosphatase 6 regulatory ankyrin repeat subunit B-like, transcript variant X10"; exon_number "2"; model_evidence "Supporting evidence includes similarity to: 13 Proteins, and 100% coverage of the annotated genomic feature by RNAseq alignments, including 2 samples with support for all annotated introns";
NC_043023.1	Gnomon	exon	10244996	10245139	.	-	.	gene_id "LOC115225405"; db_xref "GeneID:115225405"; gbkey "mRNA"; gene "LOC115225405"; ID ""; gene_name "LOC115225405"; transcript_id "XM_036514170.1"; product "serine/threonine-protein phosphatase 6 regulatory ankyrin repeat subunit B-like, transcript variant X10"; exon_number "1"; model_evidence "Supporting evidence includes similarity to: 13 Proteins, and 100% coverage of the annotated genomic feature by RNAseq alignments, including 2 samples with support for all annotated introns";
NC_043023.1	Gnomon	start_codon	10237826	10237828	.	-	0	gene_id "LOC115225405"; db_xref "GeneID:115225405"; gbkey "CDS"; gene "LOC115225405"; ID ""; gene_name "LOC115225405"; transcript_id "XM_036514170.1"; product "serine/threonine-protein phosphatase 6 regulatory ankyrin repeat subunit B-like isoform X9"; protein_id "XP_036370063.1"; exon_number "2";
NC_043023.1	Gnomon	stop_codon	10211543	10211545	.	-	0	gene_id "LOC115225405"; db_xref "GeneID:115225405"; gbkey "CDS"; gene "LOC115225405"; ID ""; gene_name "LOC115225405"; transcript_id "XM_036514170.1"; product "serine/threonine-protein phosphatase 6 regulatory ankyrin repeat subunit B-like isoform X9"; protein_id "XP_036370063.1"; exon_number "14";
NC_043023.1	Gnomon	transcript	10211273	10245139	.	-	.	gene_id "LOC115225405"; ID "XM_036514171.1"; gene_name "LOC115225405"; transcript_id "XM_036514171.1";
NC_043023.1	Gnomon	CDS	10211546	10211748	.	-	2	gene_id "LOC115225405"; db_xref "GeneID:115225405"; gbkey "CDS"; gene "LOC115225405"; ID ""; gene_name "LOC115225405"; transcript_id "XM_036514171.1"; product "serine/threonine-protein phosphatase 6 regulatory ankyrin repeat subunit B-like isoform X10"; protein_id "XP_036370064.1"; exon_number "14";
NC_043023.1	Gnomon	CDS	10215244	10215315	.	-	2	gene_id "LOC115225405"; db_xref "GeneID:115225405"; gbkey "CDS"; gene "LOC115225405"; ID ""; gene_name "LOC115225405"; transcript_id "XM_036514171.1"; product "serine/threonine-protein phosphatase 6 regulatory ankyrin repeat subunit B-like isoform X10"; protein_id "XP_036370064.1"; exon_number "13";
NC_043023.1	Gnomon	CDS	10219143	10219193	.	-	2	gene_id "LOC115225405"; db_xref "GeneID:115225405"; gbkey "CDS"; gene "LOC115225405"; ID ""; gene_name "LOC115225405"; transcript_id "XM_036514171.1"; product "serine/threonine-protein phosphatase 6 regulatory ankyrin repeat subunit B-like isoform X10"; protein_id "XP_036370064.1"; exon_number "12";
NC_043023.1	Gnomon	CDS	10219309	10219359	.	-	2	gene_id "LOC115225405"; db_xref "GeneID:115225405"; gbkey "CDS"; gene "LOC115225405"; ID ""; gene_name "LOC115225405"; transcript_id "XM_036514171.1"; product "serine/threonine-protein phosphatase 6 regulatory ankyrin repeat subunit B-like isoform X10"; protein_id "XP_036370064.1"; exon_number "11";
NC_043023.1	Gnomon	CDS	10219475	10219525	.	-	2	gene_id "LOC115225405"; db_xref "GeneID:115225405"; gbkey "CDS"; gene "LOC115225405"; ID ""; gene_name "LOC115225405"; transcript_id "XM_036514171.1"; product "serine/threonine-protein phosphatase 6 regulatory ankyrin repeat subunit B-like isoform X10"; protein_id "XP_036370064.1"; exon_number "10";
NC_043023.1	Gnomon	CDS	10220375	10220517	.	-	1	gene_id "LOC115225405"; db_xref "GeneID:115225405"; gbkey "CDS"; gene "LOC115225405"; ID ""; gene_name "LOC115225405"; transcript_id "XM_036514171.1"; product "serine/threonine-protein phosphatase 6 regulatory ankyrin repeat subunit B-like isoform X10"; protein_id "XP_036370064.1"; exon_number "9";
NC_043023.1	Gnomon	CDS	10221499	10221674	.	-	0	gene_id "LOC115225405"; db_xref "GeneID:115225405"; gbkey "CDS"; gene "LOC115225405"; ID ""; gene_name "LOC115225405"; transcript_id "XM_036514171.1"; product "serine/threonine-protein phosphatase 6 regulatory ankyrin repeat subunit B-like isoform X10"; protein_id "XP_036370064.1"; exon_number "8";
NC_043023.1	Gnomon	CDS	10223755	10223967	.	-	0	gene_id "LOC115225405"; db_xref "GeneID:115225405"; gbkey "CDS"; gene "LOC115225405"; ID ""; gene_name "LOC115225405"; transcript_id "XM_036514171.1"; product "serine/threonine-protein phosphatase 6 regulatory ankyrin repeat subunit B-like isoform X10"; protein_id "XP_036370064.1"; exon_number "7";
NC_043023.1	Gnomon	CDS	10226993	10227029	.	-	1	gene_id "LOC115225405"; db_xref "GeneID:115225405"; gbkey "CDS"; gene "LOC115225405"; ID ""; gene_name "LOC115225405"; transcript_id "XM_036514171.1"; product "serine/threonine-protein phosphatase 6 regulatory ankyrin repeat subunit B-like isoform X10"; protein_id "XP_036370064.1"; exon_number "6";
NC_043023.1	Gnomon	CDS	10230694	10231460	.	-	0	gene_id "LOC115225405"; db_xref "GeneID:115225405"; gbkey "CDS"; gene "LOC115225405"; ID ""; gene_name "LOC115225405"; transcript_id "XM_036514171.1"; product "serine/threonine-protein phosphatase 6 regulatory ankyrin repeat subunit B-like isoform X10"; protein_id "XP_036370064.1"; exon_number "5";
NC_043023.1	Gnomon	CDS	10232337	10232493	.	-	1	gene_id "LOC115225405"; db_xref "GeneID:115225405"; gbkey "CDS"; gene "LOC115225405"; ID ""; gene_name "LOC115225405"; transcript_id "XM_036514171.1"; product "serine/threonine-protein phosphatase 6 regulatory ankyrin repeat subunit B-like isoform X10"; protein_id "XP_036370064.1"; exon_number "4";
NC_043023.1	Gnomon	CDS	10235981	10236132	.	-	0	gene_id "LOC115225405"; db_xref "GeneID:115225405"; gbkey "CDS"; gene "LOC115225405"; ID ""; gene_name "LOC115225405"; transcript_id "XM_036514171.1"; product "serine/threonine-protein phosphatase 6 regulatory ankyrin repeat subunit B-like isoform X10"; protein_id "XP_036370064.1"; exon_number "3";
NC_043023.1	Gnomon	CDS	10237745	10237828	.	-	0	gene_id "LOC115225405"; db_xref "GeneID:115225405"; gbkey "CDS"; gene "LOC115225405"; ID ""; gene_name "LOC115225405"; transcript_id "XM_036514171.1"; product "serine/threonine-protein phosphatase 6 regulatory ankyrin repeat subunit B-like isoform X10"; protein_id "XP_036370064.1"; exon_number "2";
NC_043023.1	Gnomon	exon	10211273	10211748	.	-	.	gene_id "LOC115225405"; db_xref "GeneID:115225405"; gbkey "mRNA"; gene "LOC115225405"; ID ""; gene_name "LOC115225405"; transcript_id "XM_036514171.1"; product "serine/threonine-protein phosphatase 6 regulatory ankyrin repeat subunit B-like, transcript variant X11"; exon_number "14"; model_evidence "Supporting evidence includes similarity to: 13 Proteins, and 100% coverage of the annotated genomic feature by RNAseq alignments, including 6 samples with support for all annotated introns";
NC_043023.1	Gnomon	exon	10215244	10215315	.	-	.	gene_id "LOC115225405"; db_xref "GeneID:115225405"; gbkey "mRNA"; gene "LOC115225405"; ID ""; gene_name "LOC115225405"; transcript_id "XM_036514171.1"; product "serine/threonine-protein phosphatase 6 regulatory ankyrin repeat subunit B-like, transcript variant X11"; exon_number "13"; model_evidence "Supporting evidence includes similarity to: 13 Proteins, and 100% coverage of the annotated genomic feature by RNAseq alignments, including 6 samples with support for all annotated introns";
NC_043023.1	Gnomon	exon	10219143	10219193	.	-	.	gene_id "LOC115225405"; db_xref "GeneID:115225405"; gbkey "mRNA"; gene "LOC115225405"; ID ""; gene_name "LOC115225405"; transcript_id "XM_036514171.1"; product "serine/threonine-protein phosphatase 6 regulatory ankyrin repeat subunit B-like, transcript variant X11"; exon_number "12"; model_evidence "Supporting evidence includes similarity to: 13 Proteins, and 100% coverage of the annotated genomic feature by RNAseq alignments, including 6 samples with support for all annotated introns";
NC_043023.1	Gnomon	exon	10219309	10219359	.	-	.	gene_id "LOC115225405"; db_xref "GeneID:115225405"; gbkey "mRNA"; gene "LOC115225405"; ID ""; gene_name "LOC115225405"; transcript_id "XM_036514171.1"; product "serine/threonine-protein phosphatase 6 regulatory ankyrin repeat subunit B-like, transcript variant X11"; exon_number "11"; model_evidence "Supporting evidence includes similarity to: 13 Proteins, and 100% coverage of the annotated genomic feature by RNAseq alignments, including 6 samples with support for all annotated introns";
NC_043023.1	Gnomon	exon	10219475	10219525	.	-	.	gene_id "LOC115225405"; db_xref "GeneID:115225405"; gbkey "mRNA"; gene "LOC115225405"; ID ""; gene_name "LOC115225405"; transcript_id "XM_036514171.1"; product "serine/threonine-protein phosphatase 6 regulatory ankyrin repeat subunit B-like, transcript variant X11"; exon_number "10"; model_evidence "Supporting evidence includes similarity to: 13 Proteins, and 100% coverage of the annotated genomic feature by RNAseq alignments, including 6 samples with support for all annotated introns";
NC_043023.1	Gnomon	exon	10220375	10220517	.	-	.	gene_id "LOC115225405"; db_xref "GeneID:115225405"; gbkey "mRNA"; gene "LOC115225405"; ID ""; gene_name "LOC115225405"; transcript_id "XM_036514171.1"; product "serine/threonine-protein phosphatase 6 regulatory ankyrin repeat subunit B-like, transcript variant X11"; exon_number "9"; model_evidence "Supporting evidence includes similarity to: 13 Proteins, and 100% coverage of the annotated genomic feature by RNAseq alignments, including 6 samples with support for all annotated introns";
NC_043023.1	Gnomon	exon	10221499	10221674	.	-	.	gene_id "LOC115225405"; db_xref "GeneID:115225405"; gbkey "mRNA"; gene "LOC115225405"; ID ""; gene_name "LOC115225405"; transcript_id "XM_036514171.1"; product "serine/threonine-protein phosphatase 6 regulatory ankyrin repeat subunit B-like, transcript variant X11"; exon_number "8"; model_evidence "Supporting evidence includes similarity to: 13 Proteins, and 100% coverage of the annotated genomic feature by RNAseq alignments, including 6 samples with support for all annotated introns";
NC_043023.1	Gnomon	exon	10223755	10223967	.	-	.	gene_id "LOC115225405"; db_xref "GeneID:115225405"; gbkey "mRNA"; gene "LOC115225405"; ID ""; gene_name "LOC115225405"; transcript_id "XM_036514171.1"; product "serine/threonine-protein phosphatase 6 regulatory ankyrin repeat subunit B-like, transcript variant X11"; exon_number "7"; model_evidence "Supporting evidence includes similarity to: 13 Proteins, and 100% coverage of the annotated genomic feature by RNAseq alignments, including 6 samples with support for all annotated introns";
NC_043023.1	Gnomon	exon	10226993	10227029	.	-	.	gene_id "LOC115225405"; db_xref "GeneID:115225405"; gbkey "mRNA"; gene "LOC115225405"; ID ""; gene_name "LOC115225405"; transcript_id "XM_036514171.1"; product "serine/threonine-protein phosphatase 6 regulatory ankyrin repeat subunit B-like, transcript variant X11"; exon_number "6"; model_evidence "Supporting evidence includes similarity to: 13 Proteins, and 100% coverage of the annotated genomic feature by RNAseq alignments, including 6 samples with support for all annotated introns";
NC_043023.1	Gnomon	exon	10230694	10231460	.	-	.	gene_id "LOC115225405"; db_xref "GeneID:115225405"; gbkey "mRNA"; gene "LOC115225405"; ID ""; gene_name "LOC115225405"; transcript_id "XM_036514171.1"; product "serine/threonine-protein phosphatase 6 regulatory ankyrin repeat subunit B-like, transcript variant X11"; exon_number "5"; model_evidence "Supporting evidence includes similarity to: 13 Proteins, and 100% coverage of the annotated genomic feature by RNAseq alignments, including 6 samples with support for all annotated introns";
NC_043023.1	Gnomon	exon	10232337	10232493	.	-	.	gene_id "LOC115225405"; db_xref "GeneID:115225405"; gbkey "mRNA"; gene "LOC115225405"; ID ""; gene_name "LOC115225405"; transcript_id "XM_036514171.1"; product "serine/threonine-protein phosphatase 6 regulatory ankyrin repeat subunit B-like, transcript variant X11"; exon_number "4"; model_evidence "Supporting evidence includes similarity to: 13 Proteins, and 100% coverage of the annotated genomic feature by RNAseq alignments, including 6 samples with support for all annotated introns";
NC_043023.1	Gnomon	exon	10235981	10236132	.	-	.	gene_id "LOC115225405"; db_xref "GeneID:115225405"; gbkey "mRNA"; gene "LOC115225405"; ID ""; gene_name "LOC115225405"; transcript_id "XM_036514171.1"; product "serine/threonine-protein phosphatase 6 regulatory ankyrin repeat subunit B-like, transcript variant X11"; exon_number "3"; model_evidence "Supporting evidence includes similarity to: 13 Proteins, and 100% coverage of the annotated genomic feature by RNAseq alignments, including 6 samples with support for all annotated introns";
NC_043023.1	Gnomon	exon	10237745	10237830	.	-	.	gene_id "LOC115225405"; db_xref "GeneID:115225405"; gbkey "mRNA"; gene "LOC115225405"; ID ""; gene_name "LOC115225405"; transcript_id "XM_036514171.1"; product "serine/threonine-protein phosphatase 6 regulatory ankyrin repeat subunit B-like, transcript variant X11"; exon_number "2"; model_evidence "Supporting evidence includes similarity to: 13 Proteins, and 100% coverage of the annotated genomic feature by RNAseq alignments, including 6 samples with support for all annotated introns";
NC_043023.1	Gnomon	exon	10244996	10245139	.	-	.	gene_id "LOC115225405"; db_xref "GeneID:115225405"; gbkey "mRNA"; gene "LOC115225405"; ID ""; gene_name "LOC115225405"; transcript_id "XM_036514171.1"; product "serine/threonine-protein phosphatase 6 regulatory ankyrin repeat subunit B-like, transcript variant X11"; exon_number "1"; model_evidence "Supporting evidence includes similarity to: 13 Proteins, and 100% coverage of the annotated genomic feature by RNAseq alignments, including 6 samples with support for all annotated introns";
NC_043023.1	Gnomon	start_codon	10237826	10237828	.	-	0	gene_id "LOC115225405"; db_xref "GeneID:115225405"; gbkey "CDS"; gene "LOC115225405"; ID ""; gene_name "LOC115225405"; transcript_id "XM_036514171.1"; product "serine/threonine-protein phosphatase 6 regulatory ankyrin repeat subunit B-like isoform X10"; protein_id "XP_036370064.1"; exon_number "2";
NC_043023.1	Gnomon	stop_codon	10211543	10211545	.	-	0	gene_id "LOC115225405"; db_xref "GeneID:115225405"; gbkey "CDS"; gene "LOC115225405"; ID ""; gene_name "LOC115225405"; transcript_id "XM_036514171.1"; product "serine/threonine-protein phosphatase 6 regulatory ankyrin repeat subunit B-like isoform X10"; protein_id "XP_036370064.1"; exon_number "14";
NC_043023.1	Gnomon	transcript	10211273	10245138	.	-	.	gene_id "LOC115225405"; ID "XM_036514172.1"; gene_name "LOC115225405"; transcript_id "XM_036514172.1";
NC_043023.1	Gnomon	CDS	10211546	10211748	.	-	2	gene_id "LOC115225405"; db_xref "GeneID:115225405"; gbkey "CDS"; gene "LOC115225405"; ID ""; gene_name "LOC115225405"; transcript_id "XM_036514172.1"; product "serine/threonine-protein phosphatase 6 regulatory ankyrin repeat subunit B-like isoform X11"; protein_id "XP_036370065.1"; exon_number "13";
NC_043023.1	Gnomon	CDS	10215244	10215315	.	-	2	gene_id "LOC115225405"; db_xref "GeneID:115225405"; gbkey "CDS"; gene "LOC115225405"; ID ""; gene_name "LOC115225405"; transcript_id "XM_036514172.1"; product "serine/threonine-protein phosphatase 6 regulatory ankyrin repeat subunit B-like isoform X11"; protein_id "XP_036370065.1"; exon_number "12";
NC_043023.1	Gnomon	CDS	10218483	10218554	.	-	2	gene_id "LOC115225405"; db_xref "GeneID:115225405"; gbkey "CDS"; gene "LOC115225405"; ID ""; gene_name "LOC115225405"; transcript_id "XM_036514172.1"; product "serine/threonine-protein phosphatase 6 regulatory ankyrin repeat subunit B-like isoform X11"; protein_id "XP_036370065.1"; exon_number "11";
NC_043023.1	Gnomon	CDS	10219475	10219525	.	-	2	gene_id "LOC115225405"; db_xref "GeneID:115225405"; gbkey "CDS"; gene "LOC115225405"; ID ""; gene_name "LOC115225405"; transcript_id "XM_036514172.1"; product "serine/threonine-protein phosphatase 6 regulatory ankyrin repeat subunit B-like isoform X11"; protein_id "XP_036370065.1"; exon_number "10";
NC_043023.1	Gnomon	CDS	10220375	10220517	.	-	1	gene_id "LOC115225405"; db_xref "GeneID:115225405"; gbkey "CDS"; gene "LOC115225405"; ID ""; gene_name "LOC115225405"; transcript_id "XM_036514172.1"; product "serine/threonine-protein phosphatase 6 regulatory ankyrin repeat subunit B-like isoform X11"; protein_id "XP_036370065.1"; exon_number "9";
NC_043023.1	Gnomon	CDS	10221499	10221674	.	-	0	gene_id "LOC115225405"; db_xref "GeneID:115225405"; gbkey "CDS"; gene "LOC115225405"; ID ""; gene_name "LOC115225405"; transcript_id "XM_036514172.1"; product "serine/threonine-protein phosphatase 6 regulatory ankyrin repeat subunit B-like isoform X11"; protein_id "XP_036370065.1"; exon_number "8";
NC_043023.1	Gnomon	CDS	10223755	10223967	.	-	0	gene_id "LOC115225405"; db_xref "GeneID:115225405"; gbkey "CDS"; gene "LOC115225405"; ID ""; gene_name "LOC115225405"; transcript_id "XM_036514172.1"; product "serine/threonine-protein phosphatase 6 regulatory ankyrin repeat subunit B-like isoform X11"; protein_id "XP_036370065.1"; exon_number "7";
NC_043023.1	Gnomon	CDS	10226993	10227029	.	-	1	gene_id "LOC115225405"; db_xref "GeneID:115225405"; gbkey "CDS"; gene "LOC115225405"; ID ""; gene_name "LOC115225405"; transcript_id "XM_036514172.1"; product "serine/threonine-protein phosphatase 6 regulatory ankyrin repeat subunit B-like isoform X11"; protein_id "XP_036370065.1"; exon_number "6";
NC_043023.1	Gnomon	CDS	10230694	10231460	.	-	0	gene_id "LOC115225405"; db_xref "GeneID:115225405"; gbkey "CDS"; gene "LOC115225405"; ID ""; gene_name "LOC115225405"; transcript_id "XM_036514172.1"; product "serine/threonine-protein phosphatase 6 regulatory ankyrin repeat subunit B-like isoform X11"; protein_id "XP_036370065.1"; exon_number "5";
NC_043023.1	Gnomon	CDS	10232337	10232493	.	-	1	gene_id "LOC115225405"; db_xref "GeneID:115225405"; gbkey "CDS"; gene "LOC115225405"; ID ""; gene_name "LOC115225405"; transcript_id "XM_036514172.1"; product "serine/threonine-protein phosphatase 6 regulatory ankyrin repeat subunit B-like isoform X11"; protein_id "XP_036370065.1"; exon_number "4";
NC_043023.1	Gnomon	CDS	10235981	10236132	.	-	0	gene_id "LOC115225405"; db_xref "GeneID:115225405"; gbkey "CDS"; gene "LOC115225405"; ID ""; gene_name "LOC115225405"; transcript_id "XM_036514172.1"; product "serine/threonine-protein phosphatase 6 regulatory ankyrin repeat subunit B-like isoform X11"; protein_id "XP_036370065.1"; exon_number "3";
NC_043023.1	Gnomon	CDS	10237745	10237828	.	-	0	gene_id "LOC115225405"; db_xref "GeneID:115225405"; gbkey "CDS"; gene "LOC115225405"; ID ""; gene_name "LOC115225405"; transcript_id "XM_036514172.1"; product "serine/threonine-protein phosphatase 6 regulatory ankyrin repeat subunit B-like isoform X11"; protein_id "XP_036370065.1"; exon_number "2";
NC_043023.1	Gnomon	exon	10211273	10211748	.	-	.	gene_id "LOC115225405"; db_xref "GeneID:115225405"; gbkey "mRNA"; gene "LOC115225405"; ID ""; gene_name "LOC115225405"; transcript_id "XM_036514172.1"; product "serine/threonine-protein phosphatase 6 regulatory ankyrin repeat subunit B-like, transcript variant X12"; exon_number "13"; model_evidence "Supporting evidence includes similarity to: 13 Proteins, and 100% coverage of the annotated genomic feature by RNAseq alignments, including 3 samples with support for all annotated introns";
NC_043023.1	Gnomon	exon	10215244	10215315	.	-	.	gene_id "LOC115225405"; db_xref "GeneID:115225405"; gbkey "mRNA"; gene "LOC115225405"; ID ""; gene_name "LOC115225405"; transcript_id "XM_036514172.1"; product "serine/threonine-protein phosphatase 6 regulatory ankyrin repeat subunit B-like, transcript variant X12"; exon_number "12"; model_evidence "Supporting evidence includes similarity to: 13 Proteins, and 100% coverage of the annotated genomic feature by RNAseq alignments, including 3 samples with support for all annotated introns";
NC_043023.1	Gnomon	exon	10218483	10218554	.	-	.	gene_id "LOC115225405"; db_xref "GeneID:115225405"; gbkey "mRNA"; gene "LOC115225405"; ID ""; gene_name "LOC115225405"; transcript_id "XM_036514172.1"; product "serine/threonine-protein phosphatase 6 regulatory ankyrin repeat subunit B-like, transcript variant X12"; exon_number "11"; model_evidence "Supporting evidence includes similarity to: 13 Proteins, and 100% coverage of the annotated genomic feature by RNAseq alignments, including 3 samples with support for all annotated introns";
NC_043023.1	Gnomon	exon	10219475	10219525	.	-	.	gene_id "LOC115225405"; db_xref "GeneID:115225405"; gbkey "mRNA"; gene "LOC115225405"; ID ""; gene_name "LOC115225405"; transcript_id "XM_036514172.1"; product "serine/threonine-protein phosphatase 6 regulatory ankyrin repeat subunit B-like, transcript variant X12"; exon_number "10"; model_evidence "Supporting evidence includes similarity to: 13 Proteins, and 100% coverage of the annotated genomic feature by RNAseq alignments, including 3 samples with support for all annotated introns";
NC_043023.1	Gnomon	exon	10220375	10220517	.	-	.	gene_id "LOC115225405"; db_xref "GeneID:115225405"; gbkey "mRNA"; gene "LOC115225405"; ID ""; gene_name "LOC115225405"; transcript_id "XM_036514172.1"; product "serine/threonine-protein phosphatase 6 regulatory ankyrin repeat subunit B-like, transcript variant X12"; exon_number "9"; model_evidence "Supporting evidence includes similarity to: 13 Proteins, and 100% coverage of the annotated genomic feature by RNAseq alignments, including 3 samples with support for all annotated introns";
NC_043023.1	Gnomon	exon	10221499	10221674	.	-	.	gene_id "LOC115225405"; db_xref "GeneID:115225405"; gbkey "mRNA"; gene "LOC115225405"; ID ""; gene_name "LOC115225405"; transcript_id "XM_036514172.1"; product "serine/threonine-protein phosphatase 6 regulatory ankyrin repeat subunit B-like, transcript variant X12"; exon_number "8"; model_evidence "Supporting evidence includes similarity to: 13 Proteins, and 100% coverage of the annotated genomic feature by RNAseq alignments, including 3 samples with support for all annotated introns";
NC_043023.1	Gnomon	exon	10223755	10223967	.	-	.	gene_id "LOC115225405"; db_xref "GeneID:115225405"; gbkey "mRNA"; gene "LOC115225405"; ID ""; gene_name "LOC115225405"; transcript_id "XM_036514172.1"; product "serine/threonine-protein phosphatase 6 regulatory ankyrin repeat subunit B-like, transcript variant X12"; exon_number "7"; model_evidence "Supporting evidence includes similarity to: 13 Proteins, and 100% coverage of the annotated genomic feature by RNAseq alignments, including 3 samples with support for all annotated introns";
NC_043023.1	Gnomon	exon	10226993	10227029	.	-	.	gene_id "LOC115225405"; db_xref "GeneID:115225405"; gbkey "mRNA"; gene "LOC115225405"; ID ""; gene_name "LOC115225405"; transcript_id "XM_036514172.1"; product "serine/threonine-protein phosphatase 6 regulatory ankyrin repeat subunit B-like, transcript variant X12"; exon_number "6"; model_evidence "Supporting evidence includes similarity to: 13 Proteins, and 100% coverage of the annotated genomic feature by RNAseq alignments, including 3 samples with support for all annotated introns";
NC_043023.1	Gnomon	exon	10230694	10231460	.	-	.	gene_id "LOC115225405"; db_xref "GeneID:115225405"; gbkey "mRNA"; gene "LOC115225405"; ID ""; gene_name "LOC115225405"; transcript_id "XM_036514172.1"; product "serine/threonine-protein phosphatase 6 regulatory ankyrin repeat subunit B-like, transcript variant X12"; exon_number "5"; model_evidence "Supporting evidence includes similarity to: 13 Proteins, and 100% coverage of the annotated genomic feature by RNAseq alignments, including 3 samples with support for all annotated introns";
NC_043023.1	Gnomon	exon	10232337	10232493	.	-	.	gene_id "LOC115225405"; db_xref "GeneID:115225405"; gbkey "mRNA"; gene "LOC115225405"; ID ""; gene_name "LOC115225405"; transcript_id "XM_036514172.1"; product "serine/threonine-protein phosphatase 6 regulatory ankyrin repeat subunit B-like, transcript variant X12"; exon_number "4"; model_evidence "Supporting evidence includes similarity to: 13 Proteins, and 100% coverage of the annotated genomic feature by RNAseq alignments, including 3 samples with support for all annotated introns";
NC_043023.1	Gnomon	exon	10235981	10236132	.	-	.	gene_id "LOC115225405"; db_xref "GeneID:115225405"; gbkey "mRNA"; gene "LOC115225405"; ID ""; gene_name "LOC115225405"; transcript_id "XM_036514172.1"; product "serine/threonine-protein phosphatase 6 regulatory ankyrin repeat subunit B-like, transcript variant X12"; exon_number "3"; model_evidence "Supporting evidence includes similarity to: 13 Proteins, and 100% coverage of the annotated genomic feature by RNAseq alignments, including 3 samples with support for all annotated introns";
NC_043023.1	Gnomon	exon	10237745	10237830	.	-	.	gene_id "LOC115225405"; db_xref "GeneID:115225405"; gbkey "mRNA"; gene "LOC115225405"; ID ""; gene_name "LOC115225405"; transcript_id "XM_036514172.1"; product "serine/threonine-protein phosphatase 6 regulatory ankyrin repeat subunit B-like, transcript variant X12"; exon_number "2"; model_evidence "Supporting evidence includes similarity to: 13 Proteins, and 100% coverage of the annotated genomic feature by RNAseq alignments, including 3 samples with support for all annotated introns";
NC_043023.1	Gnomon	exon	10244996	10245138	.	-	.	gene_id "LOC115225405"; db_xref "GeneID:115225405"; gbkey "mRNA"; gene "LOC115225405"; ID ""; gene_name "LOC115225405"; transcript_id "XM_036514172.1"; product "serine/threonine-protein phosphatase 6 regulatory ankyrin repeat subunit B-like, transcript variant X12"; exon_number "1"; model_evidence "Supporting evidence includes similarity to: 13 Proteins, and 100% coverage of the annotated genomic feature by RNAseq alignments, including 3 samples with support for all annotated introns";
NC_043023.1	Gnomon	start_codon	10237826	10237828	.	-	0	gene_id "LOC115225405"; db_xref "GeneID:115225405"; gbkey "CDS"; gene "LOC115225405"; ID ""; gene_name "LOC115225405"; transcript_id "XM_036514172.1"; product "serine/threonine-protein phosphatase 6 regulatory ankyrin repeat subunit B-like isoform X11"; protein_id "XP_036370065.1"; exon_number "2";
NC_043023.1	Gnomon	stop_codon	10211543	10211545	.	-	0	gene_id "LOC115225405"; db_xref "GeneID:115225405"; gbkey "CDS"; gene "LOC115225405"; ID ""; gene_name "LOC115225405"; transcript_id "XM_036514172.1"; product "serine/threonine-protein phosphatase 6 regulatory ankyrin repeat subunit B-like isoform X11"; protein_id "XP_036370065.1"; exon_number "13";
NC_043023.1	Gnomon	transcript	10211273	10245138	.	-	.	gene_id "LOC115225405"; ID "XM_036514173.1"; gene_name "LOC115225405"; transcript_id "XM_036514173.1";
NC_043023.1	Gnomon	CDS	10211546	10211748	.	-	2	gene_id "LOC115225405"; db_xref "GeneID:115225405"; gbkey "CDS"; gene "LOC115225405"; ID ""; gene_name "LOC115225405"; transcript_id "XM_036514173.1"; product "serine/threonine-protein phosphatase 6 regulatory ankyrin repeat subunit B-like isoform X12"; protein_id "XP_036370066.1"; exon_number "13";
NC_043023.1	Gnomon	CDS	10215244	10215315	.	-	2	gene_id "LOC115225405"; db_xref "GeneID:115225405"; gbkey "CDS"; gene "LOC115225405"; ID ""; gene_name "LOC115225405"; transcript_id "XM_036514173.1"; product "serine/threonine-protein phosphatase 6 regulatory ankyrin repeat subunit B-like isoform X12"; protein_id "XP_036370066.1"; exon_number "12";
NC_043023.1	Gnomon	CDS	10218483	10218554	.	-	2	gene_id "LOC115225405"; db_xref "GeneID:115225405"; gbkey "CDS"; gene "LOC115225405"; ID ""; gene_name "LOC115225405"; transcript_id "XM_036514173.1"; product "serine/threonine-protein phosphatase 6 regulatory ankyrin repeat subunit B-like isoform X12"; protein_id "XP_036370066.1"; exon_number "11";
NC_043023.1	Gnomon	CDS	10219309	10219359	.	-	2	gene_id "LOC115225405"; db_xref "GeneID:115225405"; gbkey "CDS"; gene "LOC115225405"; ID ""; gene_name "LOC115225405"; transcript_id "XM_036514173.1"; product "serine/threonine-protein phosphatase 6 regulatory ankyrin repeat subunit B-like isoform X12"; protein_id "XP_036370066.1"; exon_number "10";
NC_043023.1	Gnomon	CDS	10220375	10220517	.	-	1	gene_id "LOC115225405"; db_xref "GeneID:115225405"; gbkey "CDS"; gene "LOC115225405"; ID ""; gene_name "LOC115225405"; transcript_id "XM_036514173.1"; product "serine/threonine-protein phosphatase 6 regulatory ankyrin repeat subunit B-like isoform X12"; protein_id "XP_036370066.1"; exon_number "9";
NC_043023.1	Gnomon	CDS	10221499	10221674	.	-	0	gene_id "LOC115225405"; db_xref "GeneID:115225405"; gbkey "CDS"; gene "LOC115225405"; ID ""; gene_name "LOC115225405"; transcript_id "XM_036514173.1"; product "serine/threonine-protein phosphatase 6 regulatory ankyrin repeat subunit B-like isoform X12"; protein_id "XP_036370066.1"; exon_number "8";
NC_043023.1	Gnomon	CDS	10223755	10223967	.	-	0	gene_id "LOC115225405"; db_xref "GeneID:115225405"; gbkey "CDS"; gene "LOC115225405"; ID ""; gene_name "LOC115225405"; transcript_id "XM_036514173.1"; product "serine/threonine-protein phosphatase 6 regulatory ankyrin repeat subunit B-like isoform X12"; protein_id "XP_036370066.1"; exon_number "7";
NC_043023.1	Gnomon	CDS	10226993	10227029	.	-	1	gene_id "LOC115225405"; db_xref "GeneID:115225405"; gbkey "CDS"; gene "LOC115225405"; ID ""; gene_name "LOC115225405"; transcript_id "XM_036514173.1"; product "serine/threonine-protein phosphatase 6 regulatory ankyrin repeat subunit B-like isoform X12"; protein_id "XP_036370066.1"; exon_number "6";
NC_043023.1	Gnomon	CDS	10230694	10231460	.	-	0	gene_id "LOC115225405"; db_xref "GeneID:115225405"; gbkey "CDS"; gene "LOC115225405"; ID ""; gene_name "LOC115225405"; transcript_id "XM_036514173.1"; product "serine/threonine-protein phosphatase 6 regulatory ankyrin repeat subunit B-like isoform X12"; protein_id "XP_036370066.1"; exon_number "5";
NC_043023.1	Gnomon	CDS	10232337	10232493	.	-	1	gene_id "LOC115225405"; db_xref "GeneID:115225405"; gbkey "CDS"; gene "LOC115225405"; ID ""; gene_name "LOC115225405"; transcript_id "XM_036514173.1"; product "serine/threonine-protein phosphatase 6 regulatory ankyrin repeat subunit B-like isoform X12"; protein_id "XP_036370066.1"; exon_number "4";
NC_043023.1	Gnomon	CDS	10235981	10236132	.	-	0	gene_id "LOC115225405"; db_xref "GeneID:115225405"; gbkey "CDS"; gene "LOC115225405"; ID ""; gene_name "LOC115225405"; transcript_id "XM_036514173.1"; product "serine/threonine-protein phosphatase 6 regulatory ankyrin repeat subunit B-like isoform X12"; protein_id "XP_036370066.1"; exon_number "3";
NC_043023.1	Gnomon	CDS	10237745	10237828	.	-	0	gene_id "LOC115225405"; db_xref "GeneID:115225405"; gbkey "CDS"; gene "LOC115225405"; ID ""; gene_name "LOC115225405"; transcript_id "XM_036514173.1"; product "serine/threonine-protein phosphatase 6 regulatory ankyrin repeat subunit B-like isoform X12"; protein_id "XP_036370066.1"; exon_number "2";
NC_043023.1	Gnomon	exon	10211273	10211748	.	-	.	gene_id "LOC115225405"; db_xref "GeneID:115225405"; gbkey "mRNA"; gene "LOC115225405"; ID ""; gene_name "LOC115225405"; transcript_id "XM_036514173.1"; product "serine/threonine-protein phosphatase 6 regulatory ankyrin repeat subunit B-like, transcript variant X13"; exon_number "13"; model_evidence "Supporting evidence includes similarity to: 13 Proteins, and 100% coverage of the annotated genomic feature by RNAseq alignments, including 3 samples with support for all annotated introns";
NC_043023.1	Gnomon	exon	10215244	10215315	.	-	.	gene_id "LOC115225405"; db_xref "GeneID:115225405"; gbkey "mRNA"; gene "LOC115225405"; ID ""; gene_name "LOC115225405"; transcript_id "XM_036514173.1"; product "serine/threonine-protein phosphatase 6 regulatory ankyrin repeat subunit B-like, transcript variant X13"; exon_number "12"; model_evidence "Supporting evidence includes similarity to: 13 Proteins, and 100% coverage of the annotated genomic feature by RNAseq alignments, including 3 samples with support for all annotated introns";
NC_043023.1	Gnomon	exon	10218483	10218554	.	-	.	gene_id "LOC115225405"; db_xref "GeneID:115225405"; gbkey "mRNA"; gene "LOC115225405"; ID ""; gene_name "LOC115225405"; transcript_id "XM_036514173.1"; product "serine/threonine-protein phosphatase 6 regulatory ankyrin repeat subunit B-like, transcript variant X13"; exon_number "11"; model_evidence "Supporting evidence includes similarity to: 13 Proteins, and 100% coverage of the annotated genomic feature by RNAseq alignments, including 3 samples with support for all annotated introns";
NC_043023.1	Gnomon	exon	10219309	10219359	.	-	.	gene_id "LOC115225405"; db_xref "GeneID:115225405"; gbkey "mRNA"; gene "LOC115225405"; ID ""; gene_name "LOC115225405"; transcript_id "XM_036514173.1"; product "serine/threonine-protein phosphatase 6 regulatory ankyrin repeat subunit B-like, transcript variant X13"; exon_number "10"; model_evidence "Supporting evidence includes similarity to: 13 Proteins, and 100% coverage of the annotated genomic feature by RNAseq alignments, including 3 samples with support for all annotated introns";
NC_043023.1	Gnomon	exon	10220375	10220517	.	-	.	gene_id "LOC115225405"; db_xref "GeneID:115225405"; gbkey "mRNA"; gene "LOC115225405"; ID ""; gene_name "LOC115225405"; transcript_id "XM_036514173.1"; product "serine/threonine-protein phosphatase 6 regulatory ankyrin repeat subunit B-like, transcript variant X13"; exon_number "9"; model_evidence "Supporting evidence includes similarity to: 13 Proteins, and 100% coverage of the annotated genomic feature by RNAseq alignments, including 3 samples with support for all annotated introns";
NC_043023.1	Gnomon	exon	10221499	10221674	.	-	.	gene_id "LOC115225405"; db_xref "GeneID:115225405"; gbkey "mRNA"; gene "LOC115225405"; ID ""; gene_name "LOC115225405"; transcript_id "XM_036514173.1"; product "serine/threonine-protein phosphatase 6 regulatory ankyrin repeat subunit B-like, transcript variant X13"; exon_number "8"; model_evidence "Supporting evidence includes similarity to: 13 Proteins, and 100% coverage of the annotated genomic feature by RNAseq alignments, including 3 samples with support for all annotated introns";
NC_043023.1	Gnomon	exon	10223755	10223967	.	-	.	gene_id "LOC115225405"; db_xref "GeneID:115225405"; gbkey "mRNA"; gene "LOC115225405"; ID ""; gene_name "LOC115225405"; transcript_id "XM_036514173.1"; product "serine/threonine-protein phosphatase 6 regulatory ankyrin repeat subunit B-like, transcript variant X13"; exon_number "7"; model_evidence "Supporting evidence includes similarity to: 13 Proteins, and 100% coverage of the annotated genomic feature by RNAseq alignments, including 3 samples with support for all annotated introns";
NC_043023.1	Gnomon	exon	10226993	10227029	.	-	.	gene_id "LOC115225405"; db_xref "GeneID:115225405"; gbkey "mRNA"; gene "LOC115225405"; ID ""; gene_name "LOC115225405"; transcript_id "XM_036514173.1"; product "serine/threonine-protein phosphatase 6 regulatory ankyrin repeat subunit B-like, transcript variant X13"; exon_number "6"; model_evidence "Supporting evidence includes similarity to: 13 Proteins, and 100% coverage of the annotated genomic feature by RNAseq alignments, including 3 samples with support for all annotated introns";
NC_043023.1	Gnomon	exon	10230694	10231460	.	-	.	gene_id "LOC115225405"; db_xref "GeneID:115225405"; gbkey "mRNA"; gene "LOC115225405"; ID ""; gene_name "LOC115225405"; transcript_id "XM_036514173.1"; product "serine/threonine-protein phosphatase 6 regulatory ankyrin repeat subunit B-like, transcript variant X13"; exon_number "5"; model_evidence "Supporting evidence includes similarity to: 13 Proteins, and 100% coverage of the annotated genomic feature by RNAseq alignments, including 3 samples with support for all annotated introns";
NC_043023.1	Gnomon	exon	10232337	10232493	.	-	.	gene_id "LOC115225405"; db_xref "GeneID:115225405"; gbkey "mRNA"; gene "LOC115225405"; ID ""; gene_name "LOC115225405"; transcript_id "XM_036514173.1"; product "serine/threonine-protein phosphatase 6 regulatory ankyrin repeat subunit B-like, transcript variant X13"; exon_number "4"; model_evidence "Supporting evidence includes similarity to: 13 Proteins, and 100% coverage of the annotated genomic feature by RNAseq alignments, including 3 samples with support for all annotated introns";
NC_043023.1	Gnomon	exon	10235981	10236132	.	-	.	gene_id "LOC115225405"; db_xref "GeneID:115225405"; gbkey "mRNA"; gene "LOC115225405"; ID ""; gene_name "LOC115225405"; transcript_id "XM_036514173.1"; product "serine/threonine-protein phosphatase 6 regulatory ankyrin repeat subunit B-like, transcript variant X13"; exon_number "3"; model_evidence "Supporting evidence includes similarity to: 13 Proteins, and 100% coverage of the annotated genomic feature by RNAseq alignments, including 3 samples with support for all annotated introns";
NC_043023.1	Gnomon	exon	10237745	10237830	.	-	.	gene_id "LOC115225405"; db_xref "GeneID:115225405"; gbkey "mRNA"; gene "LOC115225405"; ID ""; gene_name "LOC115225405"; transcript_id "XM_036514173.1"; product "serine/threonine-protein phosphatase 6 regulatory ankyrin repeat subunit B-like, transcript variant X13"; exon_number "2"; model_evidence "Supporting evidence includes similarity to: 13 Proteins, and 100% coverage of the annotated genomic feature by RNAseq alignments, including 3 samples with support for all annotated introns";
NC_043023.1	Gnomon	exon	10244996	10245138	.	-	.	gene_id "LOC115225405"; db_xref "GeneID:115225405"; gbkey "mRNA"; gene "LOC115225405"; ID ""; gene_name "LOC115225405"; transcript_id "XM_036514173.1"; product "serine/threonine-protein phosphatase 6 regulatory ankyrin repeat subunit B-like, transcript variant X13"; exon_number "1"; model_evidence "Supporting evidence includes similarity to: 13 Proteins, and 100% coverage of the annotated genomic feature by RNAseq alignments, including 3 samples with support for all annotated introns";
NC_043023.1	Gnomon	start_codon	10237826	10237828	.	-	0	gene_id "LOC115225405"; db_xref "GeneID:115225405"; gbkey "CDS"; gene "LOC115225405"; ID ""; gene_name "LOC115225405"; transcript_id "XM_036514173.1"; product "serine/threonine-protein phosphatase 6 regulatory ankyrin repeat subunit B-like isoform X12"; protein_id "XP_036370066.1"; exon_number "2";
NC_043023.1	Gnomon	stop_codon	10211543	10211545	.	-	0	gene_id "LOC115225405"; db_xref "GeneID:115225405"; gbkey "CDS"; gene "LOC115225405"; ID ""; gene_name "LOC115225405"; transcript_id "XM_036514173.1"; product "serine/threonine-protein phosphatase 6 regulatory ankyrin repeat subunit B-like isoform X12"; protein_id "XP_036370066.1"; exon_number "13";
NC_043023.1	Gnomon	transcript	10211273	10245138	.	-	.	gene_id "LOC115225405"; ID "XM_036514174.1"; gene_name "LOC115225405"; transcript_id "XM_036514174.1";
NC_043023.1	Gnomon	CDS	10211546	10211748	.	-	2	gene_id "LOC115225405"; db_xref "GeneID:115225405"; gbkey "CDS"; gene "LOC115225405"; ID ""; gene_name "LOC115225405"; transcript_id "XM_036514174.1"; product "serine/threonine-protein phosphatase 6 regulatory ankyrin repeat subunit B-like isoform X13"; protein_id "XP_036370067.1"; exon_number "13";
NC_043023.1	Gnomon	CDS	10215244	10215315	.	-	2	gene_id "LOC115225405"; db_xref "GeneID:115225405"; gbkey "CDS"; gene "LOC115225405"; ID ""; gene_name "LOC115225405"; transcript_id "XM_036514174.1"; product "serine/threonine-protein phosphatase 6 regulatory ankyrin repeat subunit B-like isoform X13"; protein_id "XP_036370067.1"; exon_number "12";
NC_043023.1	Gnomon	CDS	10219143	10219193	.	-	2	gene_id "LOC115225405"; db_xref "GeneID:115225405"; gbkey "CDS"; gene "LOC115225405"; ID ""; gene_name "LOC115225405"; transcript_id "XM_036514174.1"; product "serine/threonine-protein phosphatase 6 regulatory ankyrin repeat subunit B-like isoform X13"; protein_id "XP_036370067.1"; exon_number "11";
NC_043023.1	Gnomon	CDS	10219475	10219525	.	-	2	gene_id "LOC115225405"; db_xref "GeneID:115225405"; gbkey "CDS"; gene "LOC115225405"; ID ""; gene_name "LOC115225405"; transcript_id "XM_036514174.1"; product "serine/threonine-protein phosphatase 6 regulatory ankyrin repeat subunit B-like isoform X13"; protein_id "XP_036370067.1"; exon_number "10";
NC_043023.1	Gnomon	CDS	10220375	10220517	.	-	1	gene_id "LOC115225405"; db_xref "GeneID:115225405"; gbkey "CDS"; gene "LOC115225405"; ID ""; gene_name "LOC115225405"; transcript_id "XM_036514174.1"; product "serine/threonine-protein phosphatase 6 regulatory ankyrin repeat subunit B-like isoform X13"; protein_id "XP_036370067.1"; exon_number "9";
NC_043023.1	Gnomon	CDS	10221499	10221674	.	-	0	gene_id "LOC115225405"; db_xref "GeneID:115225405"; gbkey "CDS"; gene "LOC115225405"; ID ""; gene_name "LOC115225405"; transcript_id "XM_036514174.1"; product "serine/threonine-protein phosphatase 6 regulatory ankyrin repeat subunit B-like isoform X13"; protein_id "XP_036370067.1"; exon_number "8";
NC_043023.1	Gnomon	CDS	10223755	10223967	.	-	0	gene_id "LOC115225405"; db_xref "GeneID:115225405"; gbkey "CDS"; gene "LOC115225405"; ID ""; gene_name "LOC115225405"; transcript_id "XM_036514174.1"; product "serine/threonine-protein phosphatase 6 regulatory ankyrin repeat subunit B-like isoform X13"; protein_id "XP_036370067.1"; exon_number "7";
NC_043023.1	Gnomon	CDS	10226993	10227029	.	-	1	gene_id "LOC115225405"; db_xref "GeneID:115225405"; gbkey "CDS"; gene "LOC115225405"; ID ""; gene_name "LOC115225405"; transcript_id "XM_036514174.1"; product "serine/threonine-protein phosphatase 6 regulatory ankyrin repeat subunit B-like isoform X13"; protein_id "XP_036370067.1"; exon_number "6";
NC_043023.1	Gnomon	CDS	10230694	10231460	.	-	0	gene_id "LOC115225405"; db_xref "GeneID:115225405"; gbkey "CDS"; gene "LOC115225405"; ID ""; gene_name "LOC115225405"; transcript_id "XM_036514174.1"; product "serine/threonine-protein phosphatase 6 regulatory ankyrin repeat subunit B-like isoform X13"; protein_id "XP_036370067.1"; exon_number "5";
NC_043023.1	Gnomon	CDS	10232337	10232493	.	-	1	gene_id "LOC115225405"; db_xref "GeneID:115225405"; gbkey "CDS"; gene "LOC115225405"; ID ""; gene_name "LOC115225405"; transcript_id "XM_036514174.1"; product "serine/threonine-protein phosphatase 6 regulatory ankyrin repeat subunit B-like isoform X13"; protein_id "XP_036370067.1"; exon_number "4";
NC_043023.1	Gnomon	CDS	10235981	10236132	.	-	0	gene_id "LOC115225405"; db_xref "GeneID:115225405"; gbkey "CDS"; gene "LOC115225405"; ID ""; gene_name "LOC115225405"; transcript_id "XM_036514174.1"; product "serine/threonine-protein phosphatase 6 regulatory ankyrin repeat subunit B-like isoform X13"; protein_id "XP_036370067.1"; exon_number "3";
NC_043023.1	Gnomon	CDS	10237745	10237828	.	-	0	gene_id "LOC115225405"; db_xref "GeneID:115225405"; gbkey "CDS"; gene "LOC115225405"; ID ""; gene_name "LOC115225405"; transcript_id "XM_036514174.1"; product "serine/threonine-protein phosphatase 6 regulatory ankyrin repeat subunit B-like isoform X13"; protein_id "XP_036370067.1"; exon_number "2";
NC_043023.1	Gnomon	exon	10211273	10211748	.	-	.	gene_id "LOC115225405"; db_xref "GeneID:115225405"; gbkey "mRNA"; gene "LOC115225405"; ID ""; gene_name "LOC115225405"; transcript_id "XM_036514174.1"; product "serine/threonine-protein phosphatase 6 regulatory ankyrin repeat subunit B-like, transcript variant X14"; exon_number "13"; model_evidence "Supporting evidence includes similarity to: 13 Proteins, and 100% coverage of the annotated genomic feature by RNAseq alignments, including 6 samples with support for all annotated introns";
NC_043023.1	Gnomon	exon	10215244	10215315	.	-	.	gene_id "LOC115225405"; db_xref "GeneID:115225405"; gbkey "mRNA"; gene "LOC115225405"; ID ""; gene_name "LOC115225405"; transcript_id "XM_036514174.1"; product "serine/threonine-protein phosphatase 6 regulatory ankyrin repeat subunit B-like, transcript variant X14"; exon_number "12"; model_evidence "Supporting evidence includes similarity to: 13 Proteins, and 100% coverage of the annotated genomic feature by RNAseq alignments, including 6 samples with support for all annotated introns";
NC_043023.1	Gnomon	exon	10219143	10219193	.	-	.	gene_id "LOC115225405"; db_xref "GeneID:115225405"; gbkey "mRNA"; gene "LOC115225405"; ID ""; gene_name "LOC115225405"; transcript_id "XM_036514174.1"; product "serine/threonine-protein phosphatase 6 regulatory ankyrin repeat subunit B-like, transcript variant X14"; exon_number "11"; model_evidence "Supporting evidence includes similarity to: 13 Proteins, and 100% coverage of the annotated genomic feature by RNAseq alignments, including 6 samples with support for all annotated introns";
NC_043023.1	Gnomon	exon	10219475	10219525	.	-	.	gene_id "LOC115225405"; db_xref "GeneID:115225405"; gbkey "mRNA"; gene "LOC115225405"; ID ""; gene_name "LOC115225405"; transcript_id "XM_036514174.1"; product "serine/threonine-protein phosphatase 6 regulatory ankyrin repeat subunit B-like, transcript variant X14"; exon_number "10"; model_evidence "Supporting evidence includes similarity to: 13 Proteins, and 100% coverage of the annotated genomic feature by RNAseq alignments, including 6 samples with support for all annotated introns";
NC_043023.1	Gnomon	exon	10220375	10220517	.	-	.	gene_id "LOC115225405"; db_xref "GeneID:115225405"; gbkey "mRNA"; gene "LOC115225405"; ID ""; gene_name "LOC115225405"; transcript_id "XM_036514174.1"; product "serine/threonine-protein phosphatase 6 regulatory ankyrin repeat subunit B-like, transcript variant X14"; exon_number "9"; model_evidence "Supporting evidence includes similarity to: 13 Proteins, and 100% coverage of the annotated genomic feature by RNAseq alignments, including 6 samples with support for all annotated introns";
NC_043023.1	Gnomon	exon	10221499	10221674	.	-	.	gene_id "LOC115225405"; db_xref "GeneID:115225405"; gbkey "mRNA"; gene "LOC115225405"; ID ""; gene_name "LOC115225405"; transcript_id "XM_036514174.1"; product "serine/threonine-protein phosphatase 6 regulatory ankyrin repeat subunit B-like, transcript variant X14"; exon_number "8"; model_evidence "Supporting evidence includes similarity to: 13 Proteins, and 100% coverage of the annotated genomic feature by RNAseq alignments, including 6 samples with support for all annotated introns";
NC_043023.1	Gnomon	exon	10223755	10223967	.	-	.	gene_id "LOC115225405"; db_xref "GeneID:115225405"; gbkey "mRNA"; gene "LOC115225405"; ID ""; gene_name "LOC115225405"; transcript_id "XM_036514174.1"; product "serine/threonine-protein phosphatase 6 regulatory ankyrin repeat subunit B-like, transcript variant X14"; exon_number "7"; model_evidence "Supporting evidence includes similarity to: 13 Proteins, and 100% coverage of the annotated genomic feature by RNAseq alignments, including 6 samples with support for all annotated introns";
NC_043023.1	Gnomon	exon	10226993	10227029	.	-	.	gene_id "LOC115225405"; db_xref "GeneID:115225405"; gbkey "mRNA"; gene "LOC115225405"; ID ""; gene_name "LOC115225405"; transcript_id "XM_036514174.1"; product "serine/threonine-protein phosphatase 6 regulatory ankyrin repeat subunit B-like, transcript variant X14"; exon_number "6"; model_evidence "Supporting evidence includes similarity to: 13 Proteins, and 100% coverage of the annotated genomic feature by RNAseq alignments, including 6 samples with support for all annotated introns";
NC_043023.1	Gnomon	exon	10230694	10231460	.	-	.	gene_id "LOC115225405"; db_xref "GeneID:115225405"; gbkey "mRNA"; gene "LOC115225405"; ID ""; gene_name "LOC115225405"; transcript_id "XM_036514174.1"; product "serine/threonine-protein phosphatase 6 regulatory ankyrin repeat subunit B-like, transcript variant X14"; exon_number "5"; model_evidence "Supporting evidence includes similarity to: 13 Proteins, and 100% coverage of the annotated genomic feature by RNAseq alignments, including 6 samples with support for all annotated introns";
NC_043023.1	Gnomon	exon	10232337	10232493	.	-	.	gene_id "LOC115225405"; db_xref "GeneID:115225405"; gbkey "mRNA"; gene "LOC115225405"; ID ""; gene_name "LOC115225405"; transcript_id "XM_036514174.1"; product "serine/threonine-protein phosphatase 6 regulatory ankyrin repeat subunit B-like, transcript variant X14"; exon_number "4"; model_evidence "Supporting evidence includes similarity to: 13 Proteins, and 100% coverage of the annotated genomic feature by RNAseq alignments, including 6 samples with support for all annotated introns";
NC_043023.1	Gnomon	exon	10235981	10236132	.	-	.	gene_id "LOC115225405"; db_xref "GeneID:115225405"; gbkey "mRNA"; gene "LOC115225405"; ID ""; gene_name "LOC115225405"; transcript_id "XM_036514174.1"; product "serine/threonine-protein phosphatase 6 regulatory ankyrin repeat subunit B-like, transcript variant X14"; exon_number "3"; model_evidence "Supporting evidence includes similarity to: 13 Proteins, and 100% coverage of the annotated genomic feature by RNAseq alignments, including 6 samples with support for all annotated introns";
NC_043023.1	Gnomon	exon	10237745	10237830	.	-	.	gene_id "LOC115225405"; db_xref "GeneID:115225405"; gbkey "mRNA"; gene "LOC115225405"; ID ""; gene_name "LOC115225405"; transcript_id "XM_036514174.1"; product "serine/threonine-protein phosphatase 6 regulatory ankyrin repeat subunit B-like, transcript variant X14"; exon_number "2"; model_evidence "Supporting evidence includes similarity to: 13 Proteins, and 100% coverage of the annotated genomic feature by RNAseq alignments, including 6 samples with support for all annotated introns";
NC_043023.1	Gnomon	exon	10244996	10245138	.	-	.	gene_id "LOC115225405"; db_xref "GeneID:115225405"; gbkey "mRNA"; gene "LOC115225405"; ID ""; gene_name "LOC115225405"; transcript_id "XM_036514174.1"; product "serine/threonine-protein phosphatase 6 regulatory ankyrin repeat subunit B-like, transcript variant X14"; exon_number "1"; model_evidence "Supporting evidence includes similarity to: 13 Proteins, and 100% coverage of the annotated genomic feature by RNAseq alignments, including 6 samples with support for all annotated introns";
NC_043023.1	Gnomon	start_codon	10237826	10237828	.	-	0	gene_id "LOC115225405"; db_xref "GeneID:115225405"; gbkey "CDS"; gene "LOC115225405"; ID ""; gene_name "LOC115225405"; transcript_id "XM_036514174.1"; product "serine/threonine-protein phosphatase 6 regulatory ankyrin repeat subunit B-like isoform X13"; protein_id "XP_036370067.1"; exon_number "2";
NC_043023.1	Gnomon	stop_codon	10211543	10211545	.	-	0	gene_id "LOC115225405"; db_xref "GeneID:115225405"; gbkey "CDS"; gene "LOC115225405"; ID ""; gene_name "LOC115225405"; transcript_id "XM_036514174.1"; product "serine/threonine-protein phosphatase 6 regulatory ankyrin repeat subunit B-like isoform X13"; protein_id "XP_036370067.1"; exon_number "13";
NC_043023.1	Gnomon	transcript	10211273	10245141	.	-	.	gene_id "LOC115225405"; ID "XM_036514175.1"; gene_name "LOC115225405"; transcript_id "XM_036514175.1";
NC_043023.1	Gnomon	CDS	10211546	10211748	.	-	2	gene_id "LOC115225405"; db_xref "GeneID:115225405"; gbkey "CDS"; gene "LOC115225405"; ID ""; gene_name "LOC115225405"; transcript_id "XM_036514175.1"; product "ankyrin repeat, PH and SEC7 domain containing protein secG-like isoform X14"; protein_id "XP_036370068.1"; exon_number "17";
NC_043023.1	Gnomon	CDS	10215244	10215315	.	-	2	gene_id "LOC115225405"; db_xref "GeneID:115225405"; gbkey "CDS"; gene "LOC115225405"; ID ""; gene_name "LOC115225405"; transcript_id "XM_036514175.1"; product "ankyrin repeat, PH and SEC7 domain containing protein secG-like isoform X14"; protein_id "XP_036370068.1"; exon_number "16";
NC_043023.1	Gnomon	CDS	10218483	10218554	.	-	2	gene_id "LOC115225405"; db_xref "GeneID:115225405"; gbkey "CDS"; gene "LOC115225405"; ID ""; gene_name "LOC115225405"; transcript_id "XM_036514175.1"; product "ankyrin repeat, PH and SEC7 domain containing protein secG-like isoform X14"; protein_id "XP_036370068.1"; exon_number "15";
NC_043023.1	Gnomon	CDS	10218977	10219027	.	-	2	gene_id "LOC115225405"; db_xref "GeneID:115225405"; gbkey "CDS"; gene "LOC115225405"; ID ""; gene_name "LOC115225405"; transcript_id "XM_036514175.1"; product "ankyrin repeat, PH and SEC7 domain containing protein secG-like isoform X14"; protein_id "XP_036370068.1"; exon_number "14";
NC_043023.1	Gnomon	CDS	10219143	10219193	.	-	2	gene_id "LOC115225405"; db_xref "GeneID:115225405"; gbkey "CDS"; gene "LOC115225405"; ID ""; gene_name "LOC115225405"; transcript_id "XM_036514175.1"; product "ankyrin repeat, PH and SEC7 domain containing protein secG-like isoform X14"; protein_id "XP_036370068.1"; exon_number "13";
NC_043023.1	Gnomon	CDS	10219309	10219359	.	-	2	gene_id "LOC115225405"; db_xref "GeneID:115225405"; gbkey "CDS"; gene "LOC115225405"; ID ""; gene_name "LOC115225405"; transcript_id "XM_036514175.1"; product "ankyrin repeat, PH and SEC7 domain containing protein secG-like isoform X14"; protein_id "XP_036370068.1"; exon_number "12";
NC_043023.1	Gnomon	CDS	10219475	10219525	.	-	2	gene_id "LOC115225405"; db_xref "GeneID:115225405"; gbkey "CDS"; gene "LOC115225405"; ID ""; gene_name "LOC115225405"; transcript_id "XM_036514175.1"; product "ankyrin repeat, PH and SEC7 domain containing protein secG-like isoform X14"; protein_id "XP_036370068.1"; exon_number "11";
NC_043023.1	Gnomon	CDS	10220375	10220517	.	-	1	gene_id "LOC115225405"; db_xref "GeneID:115225405"; gbkey "CDS"; gene "LOC115225405"; ID ""; gene_name "LOC115225405"; transcript_id "XM_036514175.1"; product "ankyrin repeat, PH and SEC7 domain containing protein secG-like isoform X14"; protein_id "XP_036370068.1"; exon_number "10";
NC_043023.1	Gnomon	CDS	10221499	10221674	.	-	0	gene_id "LOC115225405"; db_xref "GeneID:115225405"; gbkey "CDS"; gene "LOC115225405"; ID ""; gene_name "LOC115225405"; transcript_id "XM_036514175.1"; product "ankyrin repeat, PH and SEC7 domain containing protein secG-like isoform X14"; protein_id "XP_036370068.1"; exon_number "9";
NC_043023.1	Gnomon	CDS	10223755	10223967	.	-	0	gene_id "LOC115225405"; db_xref "GeneID:115225405"; gbkey "CDS"; gene "LOC115225405"; ID ""; gene_name "LOC115225405"; transcript_id "XM_036514175.1"; product "ankyrin repeat, PH and SEC7 domain containing protein secG-like isoform X14"; protein_id "XP_036370068.1"; exon_number "8";
NC_043023.1	Gnomon	CDS	10226993	10227029	.	-	1	gene_id "LOC115225405"; db_xref "GeneID:115225405"; gbkey "CDS"; gene "LOC115225405"; ID ""; gene_name "LOC115225405"; transcript_id "XM_036514175.1"; product "ankyrin repeat, PH and SEC7 domain containing protein secG-like isoform X14"; protein_id "XP_036370068.1"; exon_number "7";
NC_043023.1	Gnomon	CDS	10230694	10230757	.	-	2	gene_id "LOC115225405"; db_xref "GeneID:115225405"; gbkey "CDS"; gene "LOC115225405"; ID ""; gene_name "LOC115225405"; transcript_id "XM_036514175.1"; product "ankyrin repeat, PH and SEC7 domain containing protein secG-like isoform X14"; protein_id "XP_036370068.1"; exon_number "6";
NC_043023.1	Gnomon	CDS	10230962	10231460	.	-	0	gene_id "LOC115225405"; db_xref "GeneID:115225405"; gbkey "CDS"; gene "LOC115225405"; ID ""; gene_name "LOC115225405"; transcript_id "XM_036514175.1"; product "ankyrin repeat, PH and SEC7 domain containing protein secG-like isoform X14"; protein_id "XP_036370068.1"; exon_number "5";
NC_043023.1	Gnomon	CDS	10232337	10232493	.	-	1	gene_id "LOC115225405"; db_xref "GeneID:115225405"; gbkey "CDS"; gene "LOC115225405"; ID ""; gene_name "LOC115225405"; transcript_id "XM_036514175.1"; product "ankyrin repeat, PH and SEC7 domain containing protein secG-like isoform X14"; protein_id "XP_036370068.1"; exon_number "4";
NC_043023.1	Gnomon	CDS	10235981	10236132	.	-	0	gene_id "LOC115225405"; db_xref "GeneID:115225405"; gbkey "CDS"; gene "LOC115225405"; ID ""; gene_name "LOC115225405"; transcript_id "XM_036514175.1"; product "ankyrin repeat, PH and SEC7 domain containing protein secG-like isoform X14"; protein_id "XP_036370068.1"; exon_number "3";
NC_043023.1	Gnomon	CDS	10237745	10237828	.	-	0	gene_id "LOC115225405"; db_xref "GeneID:115225405"; gbkey "CDS"; gene "LOC115225405"; ID ""; gene_name "LOC115225405"; transcript_id "XM_036514175.1"; product "ankyrin repeat, PH and SEC7 domain containing protein secG-like isoform X14"; protein_id "XP_036370068.1"; exon_number "2";
NC_043023.1	Gnomon	exon	10211273	10211748	.	-	.	gene_id "LOC115225405"; db_xref "GeneID:115225405"; gbkey "mRNA"; gene "LOC115225405"; ID ""; gene_name "LOC115225405"; transcript_id "XM_036514175.1"; product "serine/threonine-protein phosphatase 6 regulatory ankyrin repeat subunit B-like, transcript variant X15"; exon_number "17"; model_evidence "Supporting evidence includes similarity to: 11 Proteins, and 100% coverage of the annotated genomic feature by RNAseq alignments, including 2 samples with support for all annotated introns";
NC_043023.1	Gnomon	exon	10215244	10215315	.	-	.	gene_id "LOC115225405"; db_xref "GeneID:115225405"; gbkey "mRNA"; gene "LOC115225405"; ID ""; gene_name "LOC115225405"; transcript_id "XM_036514175.1"; product "serine/threonine-protein phosphatase 6 regulatory ankyrin repeat subunit B-like, transcript variant X15"; exon_number "16"; model_evidence "Supporting evidence includes similarity to: 11 Proteins, and 100% coverage of the annotated genomic feature by RNAseq alignments, including 2 samples with support for all annotated introns";
NC_043023.1	Gnomon	exon	10218483	10218554	.	-	.	gene_id "LOC115225405"; db_xref "GeneID:115225405"; gbkey "mRNA"; gene "LOC115225405"; ID ""; gene_name "LOC115225405"; transcript_id "XM_036514175.1"; product "serine/threonine-protein phosphatase 6 regulatory ankyrin repeat subunit B-like, transcript variant X15"; exon_number "15"; model_evidence "Supporting evidence includes similarity to: 11 Proteins, and 100% coverage of the annotated genomic feature by RNAseq alignments, including 2 samples with support for all annotated introns";
NC_043023.1	Gnomon	exon	10218977	10219027	.	-	.	gene_id "LOC115225405"; db_xref "GeneID:115225405"; gbkey "mRNA"; gene "LOC115225405"; ID ""; gene_name "LOC115225405"; transcript_id "XM_036514175.1"; product "serine/threonine-protein phosphatase 6 regulatory ankyrin repeat subunit B-like, transcript variant X15"; exon_number "14"; model_evidence "Supporting evidence includes similarity to: 11 Proteins, and 100% coverage of the annotated genomic feature by RNAseq alignments, including 2 samples with support for all annotated introns";
NC_043023.1	Gnomon	exon	10219143	10219193	.	-	.	gene_id "LOC115225405"; db_xref "GeneID:115225405"; gbkey "mRNA"; gene "LOC115225405"; ID ""; gene_name "LOC115225405"; transcript_id "XM_036514175.1"; product "serine/threonine-protein phosphatase 6 regulatory ankyrin repeat subunit B-like, transcript variant X15"; exon_number "13"; model_evidence "Supporting evidence includes similarity to: 11 Proteins, and 100% coverage of the annotated genomic feature by RNAseq alignments, including 2 samples with support for all annotated introns";
NC_043023.1	Gnomon	exon	10219309	10219359	.	-	.	gene_id "LOC115225405"; db_xref "GeneID:115225405"; gbkey "mRNA"; gene "LOC115225405"; ID ""; gene_name "LOC115225405"; transcript_id "XM_036514175.1"; product "serine/threonine-protein phosphatase 6 regulatory ankyrin repeat subunit B-like, transcript variant X15"; exon_number "12"; model_evidence "Supporting evidence includes similarity to: 11 Proteins, and 100% coverage of the annotated genomic feature by RNAseq alignments, including 2 samples with support for all annotated introns";
NC_043023.1	Gnomon	exon	10219475	10219525	.	-	.	gene_id "LOC115225405"; db_xref "GeneID:115225405"; gbkey "mRNA"; gene "LOC115225405"; ID ""; gene_name "LOC115225405"; transcript_id "XM_036514175.1"; product "serine/threonine-protein phosphatase 6 regulatory ankyrin repeat subunit B-like, transcript variant X15"; exon_number "11"; model_evidence "Supporting evidence includes similarity to: 11 Proteins, and 100% coverage of the annotated genomic feature by RNAseq alignments, including 2 samples with support for all annotated introns";
NC_043023.1	Gnomon	exon	10220375	10220517	.	-	.	gene_id "LOC115225405"; db_xref "GeneID:115225405"; gbkey "mRNA"; gene "LOC115225405"; ID ""; gene_name "LOC115225405"; transcript_id "XM_036514175.1"; product "serine/threonine-protein phosphatase 6 regulatory ankyrin repeat subunit B-like, transcript variant X15"; exon_number "10"; model_evidence "Supporting evidence includes similarity to: 11 Proteins, and 100% coverage of the annotated genomic feature by RNAseq alignments, including 2 samples with support for all annotated introns";
NC_043023.1	Gnomon	exon	10221499	10221674	.	-	.	gene_id "LOC115225405"; db_xref "GeneID:115225405"; gbkey "mRNA"; gene "LOC115225405"; ID ""; gene_name "LOC115225405"; transcript_id "XM_036514175.1"; product "serine/threonine-protein phosphatase 6 regulatory ankyrin repeat subunit B-like, transcript variant X15"; exon_number "9"; model_evidence "Supporting evidence includes similarity to: 11 Proteins, and 100% coverage of the annotated genomic feature by RNAseq alignments, including 2 samples with support for all annotated introns";
NC_043023.1	Gnomon	exon	10223755	10223967	.	-	.	gene_id "LOC115225405"; db_xref "GeneID:115225405"; gbkey "mRNA"; gene "LOC115225405"; ID ""; gene_name "LOC115225405"; transcript_id "XM_036514175.1"; product "serine/threonine-protein phosphatase 6 regulatory ankyrin repeat subunit B-like, transcript variant X15"; exon_number "8"; model_evidence "Supporting evidence includes similarity to: 11 Proteins, and 100% coverage of the annotated genomic feature by RNAseq alignments, including 2 samples with support for all annotated introns";
NC_043023.1	Gnomon	exon	10226993	10227029	.	-	.	gene_id "LOC115225405"; db_xref "GeneID:115225405"; gbkey "mRNA"; gene "LOC115225405"; ID ""; gene_name "LOC115225405"; transcript_id "XM_036514175.1"; product "serine/threonine-protein phosphatase 6 regulatory ankyrin repeat subunit B-like, transcript variant X15"; exon_number "7"; model_evidence "Supporting evidence includes similarity to: 11 Proteins, and 100% coverage of the annotated genomic feature by RNAseq alignments, including 2 samples with support for all annotated introns";
NC_043023.1	Gnomon	exon	10230694	10230757	.	-	.	gene_id "LOC115225405"; db_xref "GeneID:115225405"; gbkey "mRNA"; gene "LOC115225405"; ID ""; gene_name "LOC115225405"; transcript_id "XM_036514175.1"; product "serine/threonine-protein phosphatase 6 regulatory ankyrin repeat subunit B-like, transcript variant X15"; exon_number "6"; model_evidence "Supporting evidence includes similarity to: 11 Proteins, and 100% coverage of the annotated genomic feature by RNAseq alignments, including 2 samples with support for all annotated introns";
NC_043023.1	Gnomon	exon	10230962	10231460	.	-	.	gene_id "LOC115225405"; db_xref "GeneID:115225405"; gbkey "mRNA"; gene "LOC115225405"; ID ""; gene_name "LOC115225405"; transcript_id "XM_036514175.1"; product "serine/threonine-protein phosphatase 6 regulatory ankyrin repeat subunit B-like, transcript variant X15"; exon_number "5"; model_evidence "Supporting evidence includes similarity to: 11 Proteins, and 100% coverage of the annotated genomic feature by RNAseq alignments, including 2 samples with support for all annotated introns";
NC_043023.1	Gnomon	exon	10232337	10232493	.	-	.	gene_id "LOC115225405"; db_xref "GeneID:115225405"; gbkey "mRNA"; gene "LOC115225405"; ID ""; gene_name "LOC115225405"; transcript_id "XM_036514175.1"; product "serine/threonine-protein phosphatase 6 regulatory ankyrin repeat subunit B-like, transcript variant X15"; exon_number "4"; model_evidence "Supporting evidence includes similarity to: 11 Proteins, and 100% coverage of the annotated genomic feature by RNAseq alignments, including 2 samples with support for all annotated introns";
NC_043023.1	Gnomon	exon	10235981	10236132	.	-	.	gene_id "LOC115225405"; db_xref "GeneID:115225405"; gbkey "mRNA"; gene "LOC115225405"; ID ""; gene_name "LOC115225405"; transcript_id "XM_036514175.1"; product "serine/threonine-protein phosphatase 6 regulatory ankyrin repeat subunit B-like, transcript variant X15"; exon_number "3"; model_evidence "Supporting evidence includes similarity to: 11 Proteins, and 100% coverage of the annotated genomic feature by RNAseq alignments, including 2 samples with support for all annotated introns";
NC_043023.1	Gnomon	exon	10237745	10237830	.	-	.	gene_id "LOC115225405"; db_xref "GeneID:115225405"; gbkey "mRNA"; gene "LOC115225405"; ID ""; gene_name "LOC115225405"; transcript_id "XM_036514175.1"; product "serine/threonine-protein phosphatase 6 regulatory ankyrin repeat subunit B-like, transcript variant X15"; exon_number "2"; model_evidence "Supporting evidence includes similarity to: 11 Proteins, and 100% coverage of the annotated genomic feature by RNAseq alignments, including 2 samples with support for all annotated introns";
NC_043023.1	Gnomon	exon	10244996	10245141	.	-	.	gene_id "LOC115225405"; db_xref "GeneID:115225405"; gbkey "mRNA"; gene "LOC115225405"; ID ""; gene_name "LOC115225405"; transcript_id "XM_036514175.1"; product "serine/threonine-protein phosphatase 6 regulatory ankyrin repeat subunit B-like, transcript variant X15"; exon_number "1"; model_evidence "Supporting evidence includes similarity to: 11 Proteins, and 100% coverage of the annotated genomic feature by RNAseq alignments, including 2 samples with support for all annotated introns";
NC_043023.1	Gnomon	start_codon	10237826	10237828	.	-	0	gene_id "LOC115225405"; db_xref "GeneID:115225405"; gbkey "CDS"; gene "LOC115225405"; ID ""; gene_name "LOC115225405"; transcript_id "XM_036514175.1"; product "ankyrin repeat, PH and SEC7 domain containing protein secG-like isoform X14"; protein_id "XP_036370068.1"; exon_number "2";
NC_043023.1	Gnomon	stop_codon	10211543	10211545	.	-	0	gene_id "LOC115225405"; db_xref "GeneID:115225405"; gbkey "CDS"; gene "LOC115225405"; ID ""; gene_name "LOC115225405"; transcript_id "XM_036514175.1"; product "ankyrin repeat, PH and SEC7 domain containing protein secG-like isoform X14"; protein_id "XP_036370068.1"; exon_number "17";
NC_043023.1	Gnomon	transcript	10211273	10245138	.	-	.	gene_id "LOC115225405"; ID "XM_036514176.1"; gene_name "LOC115225405"; transcript_id "XM_036514176.1";
NC_043023.1	Gnomon	CDS	10211546	10211748	.	-	2	gene_id "LOC115225405"; db_xref "GeneID:115225405"; gbkey "CDS"; gene "LOC115225405"; ID ""; gene_name "LOC115225405"; transcript_id "XM_036514176.1"; product "serine/threonine-protein phosphatase 6 regulatory ankyrin repeat subunit B-like isoform X15"; protein_id "XP_036370069.1"; exon_number "12";
NC_043023.1	Gnomon	CDS	10215244	10215315	.	-	2	gene_id "LOC115225405"; db_xref "GeneID:115225405"; gbkey "CDS"; gene "LOC115225405"; ID ""; gene_name "LOC115225405"; transcript_id "XM_036514176.1"; product "serine/threonine-protein phosphatase 6 regulatory ankyrin repeat subunit B-like isoform X15"; protein_id "XP_036370069.1"; exon_number "11";
NC_043023.1	Gnomon	CDS	10219475	10219525	.	-	2	gene_id "LOC115225405"; db_xref "GeneID:115225405"; gbkey "CDS"; gene "LOC115225405"; ID ""; gene_name "LOC115225405"; transcript_id "XM_036514176.1"; product "serine/threonine-protein phosphatase 6 regulatory ankyrin repeat subunit B-like isoform X15"; protein_id "XP_036370069.1"; exon_number "10";
NC_043023.1	Gnomon	CDS	10220375	10220517	.	-	1	gene_id "LOC115225405"; db_xref "GeneID:115225405"; gbkey "CDS"; gene "LOC115225405"; ID ""; gene_name "LOC115225405"; transcript_id "XM_036514176.1"; product "serine/threonine-protein phosphatase 6 regulatory ankyrin repeat subunit B-like isoform X15"; protein_id "XP_036370069.1"; exon_number "9";
NC_043023.1	Gnomon	CDS	10221499	10221674	.	-	0	gene_id "LOC115225405"; db_xref "GeneID:115225405"; gbkey "CDS"; gene "LOC115225405"; ID ""; gene_name "LOC115225405"; transcript_id "XM_036514176.1"; product "serine/threonine-protein phosphatase 6 regulatory ankyrin repeat subunit B-like isoform X15"; protein_id "XP_036370069.1"; exon_number "8";
NC_043023.1	Gnomon	CDS	10223755	10223967	.	-	0	gene_id "LOC115225405"; db_xref "GeneID:115225405"; gbkey "CDS"; gene "LOC115225405"; ID ""; gene_name "LOC115225405"; transcript_id "XM_036514176.1"; product "serine/threonine-protein phosphatase 6 regulatory ankyrin repeat subunit B-like isoform X15"; protein_id "XP_036370069.1"; exon_number "7";
NC_043023.1	Gnomon	CDS	10226993	10227029	.	-	1	gene_id "LOC115225405"; db_xref "GeneID:115225405"; gbkey "CDS"; gene "LOC115225405"; ID ""; gene_name "LOC115225405"; transcript_id "XM_036514176.1"; product "serine/threonine-protein phosphatase 6 regulatory ankyrin repeat subunit B-like isoform X15"; protein_id "XP_036370069.1"; exon_number "6";
NC_043023.1	Gnomon	CDS	10230694	10231460	.	-	0	gene_id "LOC115225405"; db_xref "GeneID:115225405"; gbkey "CDS"; gene "LOC115225405"; ID ""; gene_name "LOC115225405"; transcript_id "XM_036514176.1"; product "serine/threonine-protein phosphatase 6 regulatory ankyrin repeat subunit B-like isoform X15"; protein_id "XP_036370069.1"; exon_number "5";
NC_043023.1	Gnomon	CDS	10232337	10232493	.	-	1	gene_id "LOC115225405"; db_xref "GeneID:115225405"; gbkey "CDS"; gene "LOC115225405"; ID ""; gene_name "LOC115225405"; transcript_id "XM_036514176.1"; product "serine/threonine-protein phosphatase 6 regulatory ankyrin repeat subunit B-like isoform X15"; protein_id "XP_036370069.1"; exon_number "4";
NC_043023.1	Gnomon	CDS	10235981	10236132	.	-	0	gene_id "LOC115225405"; db_xref "GeneID:115225405"; gbkey "CDS"; gene "LOC115225405"; ID ""; gene_name "LOC115225405"; transcript_id "XM_036514176.1"; product "serine/threonine-protein phosphatase 6 regulatory ankyrin repeat subunit B-like isoform X15"; protein_id "XP_036370069.1"; exon_number "3";
NC_043023.1	Gnomon	CDS	10237745	10237828	.	-	0	gene_id "LOC115225405"; db_xref "GeneID:115225405"; gbkey "CDS"; gene "LOC115225405"; ID ""; gene_name "LOC115225405"; transcript_id "XM_036514176.1"; product "serine/threonine-protein phosphatase 6 regulatory ankyrin repeat subunit B-like isoform X15"; protein_id "XP_036370069.1"; exon_number "2";
NC_043023.1	Gnomon	exon	10211273	10211748	.	-	.	gene_id "LOC115225405"; db_xref "GeneID:115225405"; gbkey "mRNA"; gene "LOC115225405"; ID ""; gene_name "LOC115225405"; transcript_id "XM_036514176.1"; product "serine/threonine-protein phosphatase 6 regulatory ankyrin repeat subunit B-like, transcript variant X16"; exon_number "12"; model_evidence "Supporting evidence includes similarity to: 13 Proteins, and 100% coverage of the annotated genomic feature by RNAseq alignments, including 1 sample with support for all annotated introns";
NC_043023.1	Gnomon	exon	10215244	10215315	.	-	.	gene_id "LOC115225405"; db_xref "GeneID:115225405"; gbkey "mRNA"; gene "LOC115225405"; ID ""; gene_name "LOC115225405"; transcript_id "XM_036514176.1"; product "serine/threonine-protein phosphatase 6 regulatory ankyrin repeat subunit B-like, transcript variant X16"; exon_number "11"; model_evidence "Supporting evidence includes similarity to: 13 Proteins, and 100% coverage of the annotated genomic feature by RNAseq alignments, including 1 sample with support for all annotated introns";
NC_043023.1	Gnomon	exon	10219475	10219525	.	-	.	gene_id "LOC115225405"; db_xref "GeneID:115225405"; gbkey "mRNA"; gene "LOC115225405"; ID ""; gene_name "LOC115225405"; transcript_id "XM_036514176.1"; product "serine/threonine-protein phosphatase 6 regulatory ankyrin repeat subunit B-like, transcript variant X16"; exon_number "10"; model_evidence "Supporting evidence includes similarity to: 13 Proteins, and 100% coverage of the annotated genomic feature by RNAseq alignments, including 1 sample with support for all annotated introns";
NC_043023.1	Gnomon	exon	10220375	10220517	.	-	.	gene_id "LOC115225405"; db_xref "GeneID:115225405"; gbkey "mRNA"; gene "LOC115225405"; ID ""; gene_name "LOC115225405"; transcript_id "XM_036514176.1"; product "serine/threonine-protein phosphatase 6 regulatory ankyrin repeat subunit B-like, transcript variant X16"; exon_number "9"; model_evidence "Supporting evidence includes similarity to: 13 Proteins, and 100% coverage of the annotated genomic feature by RNAseq alignments, including 1 sample with support for all annotated introns";
NC_043023.1	Gnomon	exon	10221499	10221674	.	-	.	gene_id "LOC115225405"; db_xref "GeneID:115225405"; gbkey "mRNA"; gene "LOC115225405"; ID ""; gene_name "LOC115225405"; transcript_id "XM_036514176.1"; product "serine/threonine-protein phosphatase 6 regulatory ankyrin repeat subunit B-like, transcript variant X16"; exon_number "8"; model_evidence "Supporting evidence includes similarity to: 13 Proteins, and 100% coverage of the annotated genomic feature by RNAseq alignments, including 1 sample with support for all annotated introns";
NC_043023.1	Gnomon	exon	10223755	10223967	.	-	.	gene_id "LOC115225405"; db_xref "GeneID:115225405"; gbkey "mRNA"; gene "LOC115225405"; ID ""; gene_name "LOC115225405"; transcript_id "XM_036514176.1"; product "serine/threonine-protein phosphatase 6 regulatory ankyrin repeat subunit B-like, transcript variant X16"; exon_number "7"; model_evidence "Supporting evidence includes similarity to: 13 Proteins, and 100% coverage of the annotated genomic feature by RNAseq alignments, including 1 sample with support for all annotated introns";
NC_043023.1	Gnomon	exon	10226993	10227029	.	-	.	gene_id "LOC115225405"; db_xref "GeneID:115225405"; gbkey "mRNA"; gene "LOC115225405"; ID ""; gene_name "LOC115225405"; transcript_id "XM_036514176.1"; product "serine/threonine-protein phosphatase 6 regulatory ankyrin repeat subunit B-like, transcript variant X16"; exon_number "6"; model_evidence "Supporting evidence includes similarity to: 13 Proteins, and 100% coverage of the annotated genomic feature by RNAseq alignments, including 1 sample with support for all annotated introns";
NC_043023.1	Gnomon	exon	10230694	10231460	.	-	.	gene_id "LOC115225405"; db_xref "GeneID:115225405"; gbkey "mRNA"; gene "LOC115225405"; ID ""; gene_name "LOC115225405"; transcript_id "XM_036514176.1"; product "serine/threonine-protein phosphatase 6 regulatory ankyrin repeat subunit B-like, transcript variant X16"; exon_number "5"; model_evidence "Supporting evidence includes similarity to: 13 Proteins, and 100% coverage of the annotated genomic feature by RNAseq alignments, including 1 sample with support for all annotated introns";
NC_043023.1	Gnomon	exon	10232337	10232493	.	-	.	gene_id "LOC115225405"; db_xref "GeneID:115225405"; gbkey "mRNA"; gene "LOC115225405"; ID ""; gene_name "LOC115225405"; transcript_id "XM_036514176.1"; product "serine/threonine-protein phosphatase 6 regulatory ankyrin repeat subunit B-like, transcript variant X16"; exon_number "4"; model_evidence "Supporting evidence includes similarity to: 13 Proteins, and 100% coverage of the annotated genomic feature by RNAseq alignments, including 1 sample with support for all annotated introns";
NC_043023.1	Gnomon	exon	10235981	10236132	.	-	.	gene_id "LOC115225405"; db_xref "GeneID:115225405"; gbkey "mRNA"; gene "LOC115225405"; ID ""; gene_name "LOC115225405"; transcript_id "XM_036514176.1"; product "serine/threonine-protein phosphatase 6 regulatory ankyrin repeat subunit B-like, transcript variant X16"; exon_number "3"; model_evidence "Supporting evidence includes similarity to: 13 Proteins, and 100% coverage of the annotated genomic feature by RNAseq alignments, including 1 sample with support for all annotated introns";
NC_043023.1	Gnomon	exon	10237745	10237830	.	-	.	gene_id "LOC115225405"; db_xref "GeneID:115225405"; gbkey "mRNA"; gene "LOC115225405"; ID ""; gene_name "LOC115225405"; transcript_id "XM_036514176.1"; product "serine/threonine-protein phosphatase 6 regulatory ankyrin repeat subunit B-like, transcript variant X16"; exon_number "2"; model_evidence "Supporting evidence includes similarity to: 13 Proteins, and 100% coverage of the annotated genomic feature by RNAseq alignments, including 1 sample with support for all annotated introns";
NC_043023.1	Gnomon	exon	10244996	10245138	.	-	.	gene_id "LOC115225405"; db_xref "GeneID:115225405"; gbkey "mRNA"; gene "LOC115225405"; ID ""; gene_name "LOC115225405"; transcript_id "XM_036514176.1"; product "serine/threonine-protein phosphatase 6 regulatory ankyrin repeat subunit B-like, transcript variant X16"; exon_number "1"; model_evidence "Supporting evidence includes similarity to: 13 Proteins, and 100% coverage of the annotated genomic feature by RNAseq alignments, including 1 sample with support for all annotated introns";
NC_043023.1	Gnomon	start_codon	10237826	10237828	.	-	0	gene_id "LOC115225405"; db_xref "GeneID:115225405"; gbkey "CDS"; gene "LOC115225405"; ID ""; gene_name "LOC115225405"; transcript_id "XM_036514176.1"; product "serine/threonine-protein phosphatase 6 regulatory ankyrin repeat subunit B-like isoform X15"; protein_id "XP_036370069.1"; exon_number "2";
NC_043023.1	Gnomon	stop_codon	10211543	10211545	.	-	0	gene_id "LOC115225405"; db_xref "GeneID:115225405"; gbkey "CDS"; gene "LOC115225405"; ID ""; gene_name "LOC115225405"; transcript_id "XM_036514176.1"; product "serine/threonine-protein phosphatase 6 regulatory ankyrin repeat subunit B-like isoform X15"; protein_id "XP_036370069.1"; exon_number "12";
NC_043023.1	Gnomon	gene	10094181	10132104	.	+	.	gene_id "LOC115225407"; db_xref "GeneID:115225407"; gbkey "Gene"; gene "LOC115225407"; gene_biotype "protein_coding"; ID ""; gene_name "LOC115225407";
NC_043023.1	PBRI	transcript	10108385	10132097	.	+	.	gene_id "LOC115225407"; ID ""; gene_name "LOC115225407"; transcript_id "G57267.2"; uniq_trans_id "G57267.2";
NC_043023.1	PBRI	exon	10108385	10108664	.	+	.	gene_id "LOC115225407"; ID ""; gene_name "LOC115225407"; transcript_id "G57267.2"; exon_number "1"; uniq_trans_id "G57267.2";
NC_043023.1	PBRI	exon	10111528	10111564	.	+	.	gene_id "LOC115225407"; ID ""; gene_name "LOC115225407"; transcript_id "G57267.2"; exon_number "2"; uniq_trans_id "G57267.2";
NC_043023.1	PBRI	exon	10116185	10116397	.	+	.	gene_id "LOC115225407"; ID ""; gene_name "LOC115225407"; transcript_id "G57267.2"; exon_number "3"; uniq_trans_id "G57267.2";
NC_043023.1	PBRI	exon	10121995	10122170	.	+	.	gene_id "LOC115225407"; ID ""; gene_name "LOC115225407"; transcript_id "G57267.2"; exon_number "4"; uniq_trans_id "G57267.2";
NC_043023.1	PBRI	exon	10123143	10123285	.	+	.	gene_id "LOC115225407"; ID ""; gene_name "LOC115225407"; transcript_id "G57267.2"; exon_number "5"; uniq_trans_id "G57267.2";
NC_043023.1	PBRI	exon	10124135	10124185	.	+	.	gene_id "LOC115225407"; ID ""; gene_name "LOC115225407"; transcript_id "G57267.2"; exon_number "6"; uniq_trans_id "G57267.2";
NC_043023.1	PBRI	exon	10124467	10124517	.	+	.	gene_id "LOC115225407"; ID ""; gene_name "LOC115225407"; transcript_id "G57267.2"; exon_number "7"; uniq_trans_id "G57267.2";
NC_043023.1	PBRI	exon	10124941	10125012	.	+	.	gene_id "LOC115225407"; ID ""; gene_name "LOC115225407"; transcript_id "G57267.2"; exon_number "8"; uniq_trans_id "G57267.2";
NC_043023.1	PBRI	exon	10128630	10128701	.	+	.	gene_id "LOC115225407"; ID ""; gene_name "LOC115225407"; transcript_id "G57267.2"; exon_number "9"; uniq_trans_id "G57267.2";
NC_043023.1	PBRI	exon	10131629	10132097	.	+	.	gene_id "LOC115225407"; ID ""; gene_name "LOC115225407"; transcript_id "G57267.2"; exon_number "10"; uniq_trans_id "G57267.2";
NC_043023.1	PBRI	transcript	10126574	10132097	.	+	.	gene_id "LOC115225407"; ID ""; gene_name "LOC115225407"; transcript_id "G57267.4"; uniq_trans_id "G57267.4";
NC_043023.1	PBRI	exon	10126574	10128701	.	+	.	gene_id "LOC115225407"; ID ""; gene_name "LOC115225407"; transcript_id "G57267.4"; exon_number "1"; uniq_trans_id "G57267.4";
NC_043023.1	PBRI	exon	10131629	10132097	.	+	.	gene_id "LOC115225407"; ID ""; gene_name "LOC115225407"; transcript_id "G57267.4"; exon_number "2"; uniq_trans_id "G57267.4";
NC_043023.1	Gnomon	transcript	10094181	10132104	.	+	.	gene_id "LOC115225407"; ID "XM_029796363.2"; gene_name "LOC115225407"; transcript_id "XM_029796363.2";
NC_043023.1	Gnomon	CDS	10100273	10100356	.	+	0	gene_id "LOC115225407"; db_xref "GeneID:115225407"; gbkey "CDS"; gene "LOC115225407"; ID ""; gene_name "LOC115225407"; transcript_id "XM_029796363.2"; product "ankyrin-3-like isoform X1"; protein_id "XP_029652223.1"; exon_number "2";
NC_043023.1	Gnomon	CDS	10102187	10102338	.	+	0	gene_id "LOC115225407"; db_xref "GeneID:115225407"; gbkey "CDS"; gene "LOC115225407"; ID ""; gene_name "LOC115225407"; transcript_id "XM_029796363.2"; product "ankyrin-3-like isoform X1"; protein_id "XP_029652223.1"; exon_number "3";
NC_043023.1	Gnomon	CDS	10107184	10107340	.	+	1	gene_id "LOC115225407"; db_xref "GeneID:115225407"; gbkey "CDS"; gene "LOC115225407"; ID ""; gene_name "LOC115225407"; transcript_id "XM_029796363.2"; product "ankyrin-3-like isoform X1"; protein_id "XP_029652223.1"; exon_number "4";
NC_043023.1	Gnomon	CDS	10108204	10108664	.	+	0	gene_id "LOC115225407"; db_xref "GeneID:115225407"; gbkey "CDS"; gene "LOC115225407"; ID ""; gene_name "LOC115225407"; transcript_id "XM_029796363.2"; product "ankyrin-3-like isoform X1"; protein_id "XP_029652223.1"; exon_number "5";
NC_043023.1	Gnomon	CDS	10111528	10111564	.	+	1	gene_id "LOC115225407"; db_xref "GeneID:115225407"; gbkey "CDS"; gene "LOC115225407"; ID ""; gene_name "LOC115225407"; transcript_id "XM_029796363.2"; product "ankyrin-3-like isoform X1"; protein_id "XP_029652223.1"; exon_number "6";
NC_043023.1	Gnomon	CDS	10116185	10116397	.	+	0	gene_id "LOC115225407"; db_xref "GeneID:115225407"; gbkey "CDS"; gene "LOC115225407"; ID ""; gene_name "LOC115225407"; transcript_id "XM_029796363.2"; product "ankyrin-3-like isoform X1"; protein_id "XP_029652223.1"; exon_number "7";
NC_043023.1	Gnomon	CDS	10121995	10122170	.	+	0	gene_id "LOC115225407"; db_xref "GeneID:115225407"; gbkey "CDS"; gene "LOC115225407"; ID ""; gene_name "LOC115225407"; transcript_id "XM_029796363.2"; product "ankyrin-3-like isoform X1"; protein_id "XP_029652223.1"; exon_number "8";
NC_043023.1	Gnomon	CDS	10123143	10123285	.	+	1	gene_id "LOC115225407"; db_xref "GeneID:115225407"; gbkey "CDS"; gene "LOC115225407"; ID ""; gene_name "LOC115225407"; transcript_id "XM_029796363.2"; product "ankyrin-3-like isoform X1"; protein_id "XP_029652223.1"; exon_number "9";
NC_043023.1	Gnomon	CDS	10124135	10124185	.	+	2	gene_id "LOC115225407"; db_xref "GeneID:115225407"; gbkey "CDS"; gene "LOC115225407"; ID ""; gene_name "LOC115225407"; transcript_id "XM_029796363.2"; product "ankyrin-3-like isoform X1"; protein_id "XP_029652223.1"; exon_number "10";
NC_043023.1	Gnomon	CDS	10124301	10124351	.	+	2	gene_id "LOC115225407"; db_xref "GeneID:115225407"; gbkey "CDS"; gene "LOC115225407"; ID ""; gene_name "LOC115225407"; transcript_id "XM_029796363.2"; product "ankyrin-3-like isoform X1"; protein_id "XP_029652223.1"; exon_number "11";
NC_043023.1	Gnomon	CDS	10124467	10124517	.	+	2	gene_id "LOC115225407"; db_xref "GeneID:115225407"; gbkey "CDS"; gene "LOC115225407"; ID ""; gene_name "LOC115225407"; transcript_id "XM_029796363.2"; product "ankyrin-3-like isoform X1"; protein_id "XP_029652223.1"; exon_number "12";
NC_043023.1	Gnomon	CDS	10124941	10125012	.	+	2	gene_id "LOC115225407"; db_xref "GeneID:115225407"; gbkey "CDS"; gene "LOC115225407"; ID ""; gene_name "LOC115225407"; transcript_id "XM_029796363.2"; product "ankyrin-3-like isoform X1"; protein_id "XP_029652223.1"; exon_number "13";
NC_043023.1	Gnomon	CDS	10128630	10128701	.	+	2	gene_id "LOC115225407"; db_xref "GeneID:115225407"; gbkey "CDS"; gene "LOC115225407"; ID ""; gene_name "LOC115225407"; transcript_id "XM_029796363.2"; product "ankyrin-3-like isoform X1"; protein_id "XP_029652223.1"; exon_number "14";
NC_043023.1	Gnomon	CDS	10131629	10131831	.	+	2	gene_id "LOC115225407"; db_xref "GeneID:115225407"; gbkey "CDS"; gene "LOC115225407"; ID ""; gene_name "LOC115225407"; transcript_id "XM_029796363.2"; product "ankyrin-3-like isoform X1"; protein_id "XP_029652223.1"; exon_number "15";
NC_043023.1	Gnomon	exon	10094181	10094287	.	+	.	gene_id "LOC115225407"; db_xref "GeneID:115225407"; gbkey "mRNA"; gene "LOC115225407"; ID ""; gene_name "LOC115225407"; transcript_id "XM_029796363.2"; product "ankyrin-3-like, transcript variant X1"; exon_number "1"; model_evidence "Supporting evidence includes similarity to: 7 Proteins, and 100% coverage of the annotated genomic feature by RNAseq alignments, including 1 sample with support for all annotated introns";
NC_043023.1	Gnomon	exon	10100271	10100356	.	+	.	gene_id "LOC115225407"; db_xref "GeneID:115225407"; gbkey "mRNA"; gene "LOC115225407"; ID ""; gene_name "LOC115225407"; transcript_id "XM_029796363.2"; product "ankyrin-3-like, transcript variant X1"; exon_number "2"; model_evidence "Supporting evidence includes similarity to: 7 Proteins, and 100% coverage of the annotated genomic feature by RNAseq alignments, including 1 sample with support for all annotated introns";
NC_043023.1	Gnomon	exon	10102187	10102338	.	+	.	gene_id "LOC115225407"; db_xref "GeneID:115225407"; gbkey "mRNA"; gene "LOC115225407"; ID ""; gene_name "LOC115225407"; transcript_id "XM_029796363.2"; product "ankyrin-3-like, transcript variant X1"; exon_number "3"; model_evidence "Supporting evidence includes similarity to: 7 Proteins, and 100% coverage of the annotated genomic feature by RNAseq alignments, including 1 sample with support for all annotated introns";
NC_043023.1	Gnomon	exon	10107184	10107340	.	+	.	gene_id "LOC115225407"; db_xref "GeneID:115225407"; gbkey "mRNA"; gene "LOC115225407"; ID ""; gene_name "LOC115225407"; transcript_id "XM_029796363.2"; product "ankyrin-3-like, transcript variant X1"; exon_number "4"; model_evidence "Supporting evidence includes similarity to: 7 Proteins, and 100% coverage of the annotated genomic feature by RNAseq alignments, including 1 sample with support for all annotated introns";
NC_043023.1	Gnomon	exon	10108204	10108664	.	+	.	gene_id "LOC115225407"; db_xref "GeneID:115225407"; gbkey "mRNA"; gene "LOC115225407"; ID ""; gene_name "LOC115225407"; transcript_id "XM_029796363.2"; product "ankyrin-3-like, transcript variant X1"; exon_number "5"; model_evidence "Supporting evidence includes similarity to: 7 Proteins, and 100% coverage of the annotated genomic feature by RNAseq alignments, including 1 sample with support for all annotated introns";
NC_043023.1	Gnomon	exon	10111528	10111564	.	+	.	gene_id "LOC115225407"; db_xref "GeneID:115225407"; gbkey "mRNA"; gene "LOC115225407"; ID ""; gene_name "LOC115225407"; transcript_id "XM_029796363.2"; product "ankyrin-3-like, transcript variant X1"; exon_number "6"; model_evidence "Supporting evidence includes similarity to: 7 Proteins, and 100% coverage of the annotated genomic feature by RNAseq alignments, including 1 sample with support for all annotated introns";
NC_043023.1	Gnomon	exon	10116185	10116397	.	+	.	gene_id "LOC115225407"; db_xref "GeneID:115225407"; gbkey "mRNA"; gene "LOC115225407"; ID ""; gene_name "LOC115225407"; transcript_id "XM_029796363.2"; product "ankyrin-3-like, transcript variant X1"; exon_number "7"; model_evidence "Supporting evidence includes similarity to: 7 Proteins, and 100% coverage of the annotated genomic feature by RNAseq alignments, including 1 sample with support for all annotated introns";
NC_043023.1	Gnomon	exon	10121995	10122170	.	+	.	gene_id "LOC115225407"; db_xref "GeneID:115225407"; gbkey "mRNA"; gene "LOC115225407"; ID ""; gene_name "LOC115225407"; transcript_id "XM_029796363.2"; product "ankyrin-3-like, transcript variant X1"; exon_number "8"; model_evidence "Supporting evidence includes similarity to: 7 Proteins, and 100% coverage of the annotated genomic feature by RNAseq alignments, including 1 sample with support for all annotated introns";
NC_043023.1	Gnomon	exon	10123143	10123285	.	+	.	gene_id "LOC115225407"; db_xref "GeneID:115225407"; gbkey "mRNA"; gene "LOC115225407"; ID ""; gene_name "LOC115225407"; transcript_id "XM_029796363.2"; product "ankyrin-3-like, transcript variant X1"; exon_number "9"; model_evidence "Supporting evidence includes similarity to: 7 Proteins, and 100% coverage of the annotated genomic feature by RNAseq alignments, including 1 sample with support for all annotated introns";
NC_043023.1	Gnomon	exon	10124135	10124185	.	+	.	gene_id "LOC115225407"; db_xref "GeneID:115225407"; gbkey "mRNA"; gene "LOC115225407"; ID ""; gene_name "LOC115225407"; transcript_id "XM_029796363.2"; product "ankyrin-3-like, transcript variant X1"; exon_number "10"; model_evidence "Supporting evidence includes similarity to: 7 Proteins, and 100% coverage of the annotated genomic feature by RNAseq alignments, including 1 sample with support for all annotated introns";
NC_043023.1	Gnomon	exon	10124301	10124351	.	+	.	gene_id "LOC115225407"; db_xref "GeneID:115225407"; gbkey "mRNA"; gene "LOC115225407"; ID ""; gene_name "LOC115225407"; transcript_id "XM_029796363.2"; product "ankyrin-3-like, transcript variant X1"; exon_number "11"; model_evidence "Supporting evidence includes similarity to: 7 Proteins, and 100% coverage of the annotated genomic feature by RNAseq alignments, including 1 sample with support for all annotated introns";
NC_043023.1	Gnomon	exon	10124467	10124517	.	+	.	gene_id "LOC115225407"; db_xref "GeneID:115225407"; gbkey "mRNA"; gene "LOC115225407"; ID ""; gene_name "LOC115225407"; transcript_id "XM_029796363.2"; product "ankyrin-3-like, transcript variant X1"; exon_number "12"; model_evidence "Supporting evidence includes similarity to: 7 Proteins, and 100% coverage of the annotated genomic feature by RNAseq alignments, including 1 sample with support for all annotated introns";
NC_043023.1	Gnomon	exon	10124941	10125012	.	+	.	gene_id "LOC115225407"; db_xref "GeneID:115225407"; gbkey "mRNA"; gene "LOC115225407"; ID ""; gene_name "LOC115225407"; transcript_id "XM_029796363.2"; product "ankyrin-3-like, transcript variant X1"; exon_number "13"; model_evidence "Supporting evidence includes similarity to: 7 Proteins, and 100% coverage of the annotated genomic feature by RNAseq alignments, including 1 sample with support for all annotated introns";
NC_043023.1	Gnomon	exon	10128630	10128701	.	+	.	gene_id "LOC115225407"; db_xref "GeneID:115225407"; gbkey "mRNA"; gene "LOC115225407"; ID ""; gene_name "LOC115225407"; transcript_id "XM_029796363.2"; product "ankyrin-3-like, transcript variant X1"; exon_number "14"; model_evidence "Supporting evidence includes similarity to: 7 Proteins, and 100% coverage of the annotated genomic feature by RNAseq alignments, including 1 sample with support for all annotated introns";
NC_043023.1	Gnomon	exon	10131629	10132104	.	+	.	gene_id "LOC115225407"; db_xref "GeneID:115225407"; gbkey "mRNA"; gene "LOC115225407"; ID ""; gene_name "LOC115225407"; transcript_id "XM_029796363.2"; product "ankyrin-3-like, transcript variant X1"; exon_number "15"; model_evidence "Supporting evidence includes similarity to: 7 Proteins, and 100% coverage of the annotated genomic feature by RNAseq alignments, including 1 sample with support for all annotated introns";
NC_043023.1	Gnomon	start_codon	10100273	10100275	.	+	0	gene_id "LOC115225407"; db_xref "GeneID:115225407"; gbkey "CDS"; gene "LOC115225407"; ID ""; gene_name "LOC115225407"; transcript_id "XM_029796363.2"; product "ankyrin-3-like isoform X1"; protein_id "XP_029652223.1"; exon_number "2";
NC_043023.1	Gnomon	stop_codon	10131832	10131834	.	+	0	gene_id "LOC115225407"; db_xref "GeneID:115225407"; gbkey "CDS"; gene "LOC115225407"; ID ""; gene_name "LOC115225407"; transcript_id "XM_029796363.2"; product "ankyrin-3-like isoform X1"; protein_id "XP_029652223.1"; exon_number "15";
NC_043023.1	Gnomon	transcript	10094181	10132104	.	+	.	gene_id "LOC115225407"; ID "XM_036514182.1"; gene_name "LOC115225407"; transcript_id "XM_036514182.1";
NC_043023.1	Gnomon	CDS	10100273	10100356	.	+	0	gene_id "LOC115225407"; db_xref "GeneID:115225407"; gbkey "CDS"; gene "LOC115225407"; ID ""; gene_name "LOC115225407"; transcript_id "XM_036514182.1"; product "ankyrin-3-like isoform X2"; protein_id "XP_036370075.1"; exon_number "2";
NC_043023.1	Gnomon	CDS	10102187	10102338	.	+	0	gene_id "LOC115225407"; db_xref "GeneID:115225407"; gbkey "CDS"; gene "LOC115225407"; ID ""; gene_name "LOC115225407"; transcript_id "XM_036514182.1"; product "ankyrin-3-like isoform X2"; protein_id "XP_036370075.1"; exon_number "3";
NC_043023.1	Gnomon	CDS	10107184	10107340	.	+	1	gene_id "LOC115225407"; db_xref "GeneID:115225407"; gbkey "CDS"; gene "LOC115225407"; ID ""; gene_name "LOC115225407"; transcript_id "XM_036514182.1"; product "ankyrin-3-like isoform X2"; protein_id "XP_036370075.1"; exon_number "4";
NC_043023.1	Gnomon	CDS	10108204	10108664	.	+	0	gene_id "LOC115225407"; db_xref "GeneID:115225407"; gbkey "CDS"; gene "LOC115225407"; ID ""; gene_name "LOC115225407"; transcript_id "XM_036514182.1"; product "ankyrin-3-like isoform X2"; protein_id "XP_036370075.1"; exon_number "5";
NC_043023.1	Gnomon	CDS	10111528	10111564	.	+	1	gene_id "LOC115225407"; db_xref "GeneID:115225407"; gbkey "CDS"; gene "LOC115225407"; ID ""; gene_name "LOC115225407"; transcript_id "XM_036514182.1"; product "ankyrin-3-like isoform X2"; protein_id "XP_036370075.1"; exon_number "6";
NC_043023.1	Gnomon	CDS	10116185	10116397	.	+	0	gene_id "LOC115225407"; db_xref "GeneID:115225407"; gbkey "CDS"; gene "LOC115225407"; ID ""; gene_name "LOC115225407"; transcript_id "XM_036514182.1"; product "ankyrin-3-like isoform X2"; protein_id "XP_036370075.1"; exon_number "7";
NC_043023.1	Gnomon	CDS	10121995	10122170	.	+	0	gene_id "LOC115225407"; db_xref "GeneID:115225407"; gbkey "CDS"; gene "LOC115225407"; ID ""; gene_name "LOC115225407"; transcript_id "XM_036514182.1"; product "ankyrin-3-like isoform X2"; protein_id "XP_036370075.1"; exon_number "8";
NC_043023.1	Gnomon	CDS	10123143	10123285	.	+	1	gene_id "LOC115225407"; db_xref "GeneID:115225407"; gbkey "CDS"; gene "LOC115225407"; ID ""; gene_name "LOC115225407"; transcript_id "XM_036514182.1"; product "ankyrin-3-like isoform X2"; protein_id "XP_036370075.1"; exon_number "9";
NC_043023.1	Gnomon	CDS	10124135	10124185	.	+	2	gene_id "LOC115225407"; db_xref "GeneID:115225407"; gbkey "CDS"; gene "LOC115225407"; ID ""; gene_name "LOC115225407"; transcript_id "XM_036514182.1"; product "ankyrin-3-like isoform X2"; protein_id "XP_036370075.1"; exon_number "10";
NC_043023.1	Gnomon	CDS	10124301	10124351	.	+	2	gene_id "LOC115225407"; db_xref "GeneID:115225407"; gbkey "CDS"; gene "LOC115225407"; ID ""; gene_name "LOC115225407"; transcript_id "XM_036514182.1"; product "ankyrin-3-like isoform X2"; protein_id "XP_036370075.1"; exon_number "11";
NC_043023.1	Gnomon	CDS	10124941	10125012	.	+	2	gene_id "LOC115225407"; db_xref "GeneID:115225407"; gbkey "CDS"; gene "LOC115225407"; ID ""; gene_name "LOC115225407"; transcript_id "XM_036514182.1"; product "ankyrin-3-like isoform X2"; protein_id "XP_036370075.1"; exon_number "12";
NC_043023.1	Gnomon	CDS	10128630	10128701	.	+	2	gene_id "LOC115225407"; db_xref "GeneID:115225407"; gbkey "CDS"; gene "LOC115225407"; ID ""; gene_name "LOC115225407"; transcript_id "XM_036514182.1"; product "ankyrin-3-like isoform X2"; protein_id "XP_036370075.1"; exon_number "13";
NC_043023.1	Gnomon	CDS	10131629	10131831	.	+	2	gene_id "LOC115225407"; db_xref "GeneID:115225407"; gbkey "CDS"; gene "LOC115225407"; ID ""; gene_name "LOC115225407"; transcript_id "XM_036514182.1"; product "ankyrin-3-like isoform X2"; protein_id "XP_036370075.1"; exon_number "14";
NC_043023.1	Gnomon	exon	10094181	10094287	.	+	.	gene_id "LOC115225407"; db_xref "GeneID:115225407"; gbkey "mRNA"; gene "LOC115225407"; ID ""; gene_name "LOC115225407"; transcript_id "XM_036514182.1"; product "ankyrin-3-like, transcript variant X2"; exon_number "1"; model_evidence "Supporting evidence includes similarity to: 7 Proteins, and 100% coverage of the annotated genomic feature by RNAseq alignments, including 2 samples with support for all annotated introns";
NC_043023.1	Gnomon	exon	10100271	10100356	.	+	.	gene_id "LOC115225407"; db_xref "GeneID:115225407"; gbkey "mRNA"; gene "LOC115225407"; ID ""; gene_name "LOC115225407"; transcript_id "XM_036514182.1"; product "ankyrin-3-like, transcript variant X2"; exon_number "2"; model_evidence "Supporting evidence includes similarity to: 7 Proteins, and 100% coverage of the annotated genomic feature by RNAseq alignments, including 2 samples with support for all annotated introns";
NC_043023.1	Gnomon	exon	10102187	10102338	.	+	.	gene_id "LOC115225407"; db_xref "GeneID:115225407"; gbkey "mRNA"; gene "LOC115225407"; ID ""; gene_name "LOC115225407"; transcript_id "XM_036514182.1"; product "ankyrin-3-like, transcript variant X2"; exon_number "3"; model_evidence "Supporting evidence includes similarity to: 7 Proteins, and 100% coverage of the annotated genomic feature by RNAseq alignments, including 2 samples with support for all annotated introns";
NC_043023.1	Gnomon	exon	10107184	10107340	.	+	.	gene_id "LOC115225407"; db_xref "GeneID:115225407"; gbkey "mRNA"; gene "LOC115225407"; ID ""; gene_name "LOC115225407"; transcript_id "XM_036514182.1"; product "ankyrin-3-like, transcript variant X2"; exon_number "4"; model_evidence "Supporting evidence includes similarity to: 7 Proteins, and 100% coverage of the annotated genomic feature by RNAseq alignments, including 2 samples with support for all annotated introns";
NC_043023.1	Gnomon	exon	10108204	10108664	.	+	.	gene_id "LOC115225407"; db_xref "GeneID:115225407"; gbkey "mRNA"; gene "LOC115225407"; ID ""; gene_name "LOC115225407"; transcript_id "XM_036514182.1"; product "ankyrin-3-like, transcript variant X2"; exon_number "5"; model_evidence "Supporting evidence includes similarity to: 7 Proteins, and 100% coverage of the annotated genomic feature by RNAseq alignments, including 2 samples with support for all annotated introns";
NC_043023.1	Gnomon	exon	10111528	10111564	.	+	.	gene_id "LOC115225407"; db_xref "GeneID:115225407"; gbkey "mRNA"; gene "LOC115225407"; ID ""; gene_name "LOC115225407"; transcript_id "XM_036514182.1"; product "ankyrin-3-like, transcript variant X2"; exon_number "6"; model_evidence "Supporting evidence includes similarity to: 7 Proteins, and 100% coverage of the annotated genomic feature by RNAseq alignments, including 2 samples with support for all annotated introns";
NC_043023.1	Gnomon	exon	10116185	10116397	.	+	.	gene_id "LOC115225407"; db_xref "GeneID:115225407"; gbkey "mRNA"; gene "LOC115225407"; ID ""; gene_name "LOC115225407"; transcript_id "XM_036514182.1"; product "ankyrin-3-like, transcript variant X2"; exon_number "7"; model_evidence "Supporting evidence includes similarity to: 7 Proteins, and 100% coverage of the annotated genomic feature by RNAseq alignments, including 2 samples with support for all annotated introns";
NC_043023.1	Gnomon	exon	10121995	10122170	.	+	.	gene_id "LOC115225407"; db_xref "GeneID:115225407"; gbkey "mRNA"; gene "LOC115225407"; ID ""; gene_name "LOC115225407"; transcript_id "XM_036514182.1"; product "ankyrin-3-like, transcript variant X2"; exon_number "8"; model_evidence "Supporting evidence includes similarity to: 7 Proteins, and 100% coverage of the annotated genomic feature by RNAseq alignments, including 2 samples with support for all annotated introns";
NC_043023.1	Gnomon	exon	10123143	10123285	.	+	.	gene_id "LOC115225407"; db_xref "GeneID:115225407"; gbkey "mRNA"; gene "LOC115225407"; ID ""; gene_name "LOC115225407"; transcript_id "XM_036514182.1"; product "ankyrin-3-like, transcript variant X2"; exon_number "9"; model_evidence "Supporting evidence includes similarity to: 7 Proteins, and 100% coverage of the annotated genomic feature by RNAseq alignments, including 2 samples with support for all annotated introns";
NC_043023.1	Gnomon	exon	10124135	10124185	.	+	.	gene_id "LOC115225407"; db_xref "GeneID:115225407"; gbkey "mRNA"; gene "LOC115225407"; ID ""; gene_name "LOC115225407"; transcript_id "XM_036514182.1"; product "ankyrin-3-like, transcript variant X2"; exon_number "10"; model_evidence "Supporting evidence includes similarity to: 7 Proteins, and 100% coverage of the annotated genomic feature by RNAseq alignments, including 2 samples with support for all annotated introns";
NC_043023.1	Gnomon	exon	10124301	10124351	.	+	.	gene_id "LOC115225407"; db_xref "GeneID:115225407"; gbkey "mRNA"; gene "LOC115225407"; ID ""; gene_name "LOC115225407"; transcript_id "XM_036514182.1"; product "ankyrin-3-like, transcript variant X2"; exon_number "11"; model_evidence "Supporting evidence includes similarity to: 7 Proteins, and 100% coverage of the annotated genomic feature by RNAseq alignments, including 2 samples with support for all annotated introns";
NC_043023.1	Gnomon	exon	10124941	10125012	.	+	.	gene_id "LOC115225407"; db_xref "GeneID:115225407"; gbkey "mRNA"; gene "LOC115225407"; ID ""; gene_name "LOC115225407"; transcript_id "XM_036514182.1"; product "ankyrin-3-like, transcript variant X2"; exon_number "12"; model_evidence "Supporting evidence includes similarity to: 7 Proteins, and 100% coverage of the annotated genomic feature by RNAseq alignments, including 2 samples with support for all annotated introns";
NC_043023.1	Gnomon	exon	10128630	10128701	.	+	.	gene_id "LOC115225407"; db_xref "GeneID:115225407"; gbkey "mRNA"; gene "LOC115225407"; ID ""; gene_name "LOC115225407"; transcript_id "XM_036514182.1"; product "ankyrin-3-like, transcript variant X2"; exon_number "13"; model_evidence "Supporting evidence includes similarity to: 7 Proteins, and 100% coverage of the annotated genomic feature by RNAseq alignments, including 2 samples with support for all annotated introns";
NC_043023.1	Gnomon	exon	10131629	10132104	.	+	.	gene_id "LOC115225407"; db_xref "GeneID:115225407"; gbkey "mRNA"; gene "LOC115225407"; ID ""; gene_name "LOC115225407"; transcript_id "XM_036514182.1"; product "ankyrin-3-like, transcript variant X2"; exon_number "14"; model_evidence "Supporting evidence includes similarity to: 7 Proteins, and 100% coverage of the annotated genomic feature by RNAseq alignments, including 2 samples with support for all annotated introns";
NC_043023.1	Gnomon	start_codon	10100273	10100275	.	+	0	gene_id "LOC115225407"; db_xref "GeneID:115225407"; gbkey "CDS"; gene "LOC115225407"; ID ""; gene_name "LOC115225407"; transcript_id "XM_036514182.1"; product "ankyrin-3-like isoform X2"; protein_id "XP_036370075.1"; exon_number "2";
NC_043023.1	Gnomon	stop_codon	10131832	10131834	.	+	0	gene_id "LOC115225407"; db_xref "GeneID:115225407"; gbkey "CDS"; gene "LOC115225407"; ID ""; gene_name "LOC115225407"; transcript_id "XM_036514182.1"; product "ankyrin-3-like isoform X2"; protein_id "XP_036370075.1"; exon_number "14";
NC_043023.1	Gnomon	transcript	10094181	10132104	.	+	.	gene_id "LOC115225407"; ID "XM_036514183.1"; gene_name "LOC115225407"; transcript_id "XM_036514183.1";
NC_043023.1	Gnomon	CDS	10100273	10100356	.	+	0	gene_id "LOC115225407"; db_xref "GeneID:115225407"; gbkey "CDS"; gene "LOC115225407"; ID ""; gene_name "LOC115225407"; transcript_id "XM_036514183.1"; product "ankyrin-3-like isoform X3"; protein_id "XP_036370076.1"; exon_number "2";
NC_043023.1	Gnomon	CDS	10102187	10102338	.	+	0	gene_id "LOC115225407"; db_xref "GeneID:115225407"; gbkey "CDS"; gene "LOC115225407"; ID ""; gene_name "LOC115225407"; transcript_id "XM_036514183.1"; product "ankyrin-3-like isoform X3"; protein_id "XP_036370076.1"; exon_number "3";
NC_043023.1	Gnomon	CDS	10107184	10107340	.	+	1	gene_id "LOC115225407"; db_xref "GeneID:115225407"; gbkey "CDS"; gene "LOC115225407"; ID ""; gene_name "LOC115225407"; transcript_id "XM_036514183.1"; product "ankyrin-3-like isoform X3"; protein_id "XP_036370076.1"; exon_number "4";
NC_043023.1	Gnomon	CDS	10108204	10108664	.	+	0	gene_id "LOC115225407"; db_xref "GeneID:115225407"; gbkey "CDS"; gene "LOC115225407"; ID ""; gene_name "LOC115225407"; transcript_id "XM_036514183.1"; product "ankyrin-3-like isoform X3"; protein_id "XP_036370076.1"; exon_number "5";
NC_043023.1	Gnomon	CDS	10111528	10111564	.	+	1	gene_id "LOC115225407"; db_xref "GeneID:115225407"; gbkey "CDS"; gene "LOC115225407"; ID ""; gene_name "LOC115225407"; transcript_id "XM_036514183.1"; product "ankyrin-3-like isoform X3"; protein_id "XP_036370076.1"; exon_number "6";
NC_043023.1	Gnomon	CDS	10116185	10116397	.	+	0	gene_id "LOC115225407"; db_xref "GeneID:115225407"; gbkey "CDS"; gene "LOC115225407"; ID ""; gene_name "LOC115225407"; transcript_id "XM_036514183.1"; product "ankyrin-3-like isoform X3"; protein_id "XP_036370076.1"; exon_number "7";
NC_043023.1	Gnomon	CDS	10121995	10122170	.	+	0	gene_id "LOC115225407"; db_xref "GeneID:115225407"; gbkey "CDS"; gene "LOC115225407"; ID ""; gene_name "LOC115225407"; transcript_id "XM_036514183.1"; product "ankyrin-3-like isoform X3"; protein_id "XP_036370076.1"; exon_number "8";
NC_043023.1	Gnomon	CDS	10123143	10123285	.	+	1	gene_id "LOC115225407"; db_xref "GeneID:115225407"; gbkey "CDS"; gene "LOC115225407"; ID ""; gene_name "LOC115225407"; transcript_id "XM_036514183.1"; product "ankyrin-3-like isoform X3"; protein_id "XP_036370076.1"; exon_number "9";
NC_043023.1	Gnomon	CDS	10124135	10124185	.	+	2	gene_id "LOC115225407"; db_xref "GeneID:115225407"; gbkey "CDS"; gene "LOC115225407"; ID ""; gene_name "LOC115225407"; transcript_id "XM_036514183.1"; product "ankyrin-3-like isoform X3"; protein_id "XP_036370076.1"; exon_number "10";
NC_043023.1	Gnomon	CDS	10124941	10125012	.	+	2	gene_id "LOC115225407"; db_xref "GeneID:115225407"; gbkey "CDS"; gene "LOC115225407"; ID ""; gene_name "LOC115225407"; transcript_id "XM_036514183.1"; product "ankyrin-3-like isoform X3"; protein_id "XP_036370076.1"; exon_number "11";
NC_043023.1	Gnomon	CDS	10128630	10128701	.	+	2	gene_id "LOC115225407"; db_xref "GeneID:115225407"; gbkey "CDS"; gene "LOC115225407"; ID ""; gene_name "LOC115225407"; transcript_id "XM_036514183.1"; product "ankyrin-3-like isoform X3"; protein_id "XP_036370076.1"; exon_number "12";
NC_043023.1	Gnomon	CDS	10131629	10131831	.	+	2	gene_id "LOC115225407"; db_xref "GeneID:115225407"; gbkey "CDS"; gene "LOC115225407"; ID ""; gene_name "LOC115225407"; transcript_id "XM_036514183.1"; product "ankyrin-3-like isoform X3"; protein_id "XP_036370076.1"; exon_number "13";
NC_043023.1	Gnomon	exon	10094181	10094287	.	+	.	gene_id "LOC115225407"; db_xref "GeneID:115225407"; gbkey "mRNA"; gene "LOC115225407"; ID ""; gene_name "LOC115225407"; transcript_id "XM_036514183.1"; product "ankyrin-3-like, transcript variant X3"; exon_number "1"; model_evidence "Supporting evidence includes similarity to: 7 Proteins, and 100% coverage of the annotated genomic feature by RNAseq alignments, including 2 samples with support for all annotated introns";
NC_043023.1	Gnomon	exon	10100271	10100356	.	+	.	gene_id "LOC115225407"; db_xref "GeneID:115225407"; gbkey "mRNA"; gene "LOC115225407"; ID ""; gene_name "LOC115225407"; transcript_id "XM_036514183.1"; product "ankyrin-3-like, transcript variant X3"; exon_number "2"; model_evidence "Supporting evidence includes similarity to: 7 Proteins, and 100% coverage of the annotated genomic feature by RNAseq alignments, including 2 samples with support for all annotated introns";
NC_043023.1	Gnomon	exon	10102187	10102338	.	+	.	gene_id "LOC115225407"; db_xref "GeneID:115225407"; gbkey "mRNA"; gene "LOC115225407"; ID ""; gene_name "LOC115225407"; transcript_id "XM_036514183.1"; product "ankyrin-3-like, transcript variant X3"; exon_number "3"; model_evidence "Supporting evidence includes similarity to: 7 Proteins, and 100% coverage of the annotated genomic feature by RNAseq alignments, including 2 samples with support for all annotated introns";
NC_043023.1	Gnomon	exon	10107184	10107340	.	+	.	gene_id "LOC115225407"; db_xref "GeneID:115225407"; gbkey "mRNA"; gene "LOC115225407"; ID ""; gene_name "LOC115225407"; transcript_id "XM_036514183.1"; product "ankyrin-3-like, transcript variant X3"; exon_number "4"; model_evidence "Supporting evidence includes similarity to: 7 Proteins, and 100% coverage of the annotated genomic feature by RNAseq alignments, including 2 samples with support for all annotated introns";
NC_043023.1	Gnomon	exon	10108204	10108664	.	+	.	gene_id "LOC115225407"; db_xref "GeneID:115225407"; gbkey "mRNA"; gene "LOC115225407"; ID ""; gene_name "LOC115225407"; transcript_id "XM_036514183.1"; product "ankyrin-3-like, transcript variant X3"; exon_number "5"; model_evidence "Supporting evidence includes similarity to: 7 Proteins, and 100% coverage of the annotated genomic feature by RNAseq alignments, including 2 samples with support for all annotated introns";
NC_043023.1	Gnomon	exon	10111528	10111564	.	+	.	gene_id "LOC115225407"; db_xref "GeneID:115225407"; gbkey "mRNA"; gene "LOC115225407"; ID ""; gene_name "LOC115225407"; transcript_id "XM_036514183.1"; product "ankyrin-3-like, transcript variant X3"; exon_number "6"; model_evidence "Supporting evidence includes similarity to: 7 Proteins, and 100% coverage of the annotated genomic feature by RNAseq alignments, including 2 samples with support for all annotated introns";
NC_043023.1	Gnomon	exon	10116185	10116397	.	+	.	gene_id "LOC115225407"; db_xref "GeneID:115225407"; gbkey "mRNA"; gene "LOC115225407"; ID ""; gene_name "LOC115225407"; transcript_id "XM_036514183.1"; product "ankyrin-3-like, transcript variant X3"; exon_number "7"; model_evidence "Supporting evidence includes similarity to: 7 Proteins, and 100% coverage of the annotated genomic feature by RNAseq alignments, including 2 samples with support for all annotated introns";
NC_043023.1	Gnomon	exon	10121995	10122170	.	+	.	gene_id "LOC115225407"; db_xref "GeneID:115225407"; gbkey "mRNA"; gene "LOC115225407"; ID ""; gene_name "LOC115225407"; transcript_id "XM_036514183.1"; product "ankyrin-3-like, transcript variant X3"; exon_number "8"; model_evidence "Supporting evidence includes similarity to: 7 Proteins, and 100% coverage of the annotated genomic feature by RNAseq alignments, including 2 samples with support for all annotated introns";
NC_043023.1	Gnomon	exon	10123143	10123285	.	+	.	gene_id "LOC115225407"; db_xref "GeneID:115225407"; gbkey "mRNA"; gene "LOC115225407"; ID ""; gene_name "LOC115225407"; transcript_id "XM_036514183.1"; product "ankyrin-3-like, transcript variant X3"; exon_number "9"; model_evidence "Supporting evidence includes similarity to: 7 Proteins, and 100% coverage of the annotated genomic feature by RNAseq alignments, including 2 samples with support for all annotated introns";
NC_043023.1	Gnomon	exon	10124135	10124185	.	+	.	gene_id "LOC115225407"; db_xref "GeneID:115225407"; gbkey "mRNA"; gene "LOC115225407"; ID ""; gene_name "LOC115225407"; transcript_id "XM_036514183.1"; product "ankyrin-3-like, transcript variant X3"; exon_number "10"; model_evidence "Supporting evidence includes similarity to: 7 Proteins, and 100% coverage of the annotated genomic feature by RNAseq alignments, including 2 samples with support for all annotated introns";
NC_043023.1	Gnomon	exon	10124941	10125012	.	+	.	gene_id "LOC115225407"; db_xref "GeneID:115225407"; gbkey "mRNA"; gene "LOC115225407"; ID ""; gene_name "LOC115225407"; transcript_id "XM_036514183.1"; product "ankyrin-3-like, transcript variant X3"; exon_number "11"; model_evidence "Supporting evidence includes similarity to: 7 Proteins, and 100% coverage of the annotated genomic feature by RNAseq alignments, including 2 samples with support for all annotated introns";
NC_043023.1	Gnomon	exon	10128630	10128701	.	+	.	gene_id "LOC115225407"; db_xref "GeneID:115225407"; gbkey "mRNA"; gene "LOC115225407"; ID ""; gene_name "LOC115225407"; transcript_id "XM_036514183.1"; product "ankyrin-3-like, transcript variant X3"; exon_number "12"; model_evidence "Supporting evidence includes similarity to: 7 Proteins, and 100% coverage of the annotated genomic feature by RNAseq alignments, including 2 samples with support for all annotated introns";
NC_043023.1	Gnomon	exon	10131629	10132104	.	+	.	gene_id "LOC115225407"; db_xref "GeneID:115225407"; gbkey "mRNA"; gene "LOC115225407"; ID ""; gene_name "LOC115225407"; transcript_id "XM_036514183.1"; product "ankyrin-3-like, transcript variant X3"; exon_number "13"; model_evidence "Supporting evidence includes similarity to: 7 Proteins, and 100% coverage of the annotated genomic feature by RNAseq alignments, including 2 samples with support for all annotated introns";
NC_043023.1	Gnomon	start_codon	10100273	10100275	.	+	0	gene_id "LOC115225407"; db_xref "GeneID:115225407"; gbkey "CDS"; gene "LOC115225407"; ID ""; gene_name "LOC115225407"; transcript_id "XM_036514183.1"; product "ankyrin-3-like isoform X3"; protein_id "XP_036370076.1"; exon_number "2";
NC_043023.1	Gnomon	stop_codon	10131832	10131834	.	+	0	gene_id "LOC115225407"; db_xref "GeneID:115225407"; gbkey "CDS"; gene "LOC115225407"; ID ""; gene_name "LOC115225407"; transcript_id "XM_036514183.1"; product "ankyrin-3-like isoform X3"; protein_id "XP_036370076.1"; exon_number "13";
NC_043023.1	Gnomon	transcript	10094181	10132104	.	+	.	gene_id "LOC115225407"; ID "XM_036514184.1"; gene_name "LOC115225407"; transcript_id "XM_036514184.1";
NC_043023.1	Gnomon	CDS	10100273	10100356	.	+	0	gene_id "LOC115225407"; db_xref "GeneID:115225407"; gbkey "CDS"; gene "LOC115225407"; ID ""; gene_name "LOC115225407"; transcript_id "XM_036514184.1"; product "ankyrin-3-like isoform X4"; protein_id "XP_036370077.1"; exon_number "2";
NC_043023.1	Gnomon	CDS	10102187	10102338	.	+	0	gene_id "LOC115225407"; db_xref "GeneID:115225407"; gbkey "CDS"; gene "LOC115225407"; ID ""; gene_name "LOC115225407"; transcript_id "XM_036514184.1"; product "ankyrin-3-like isoform X4"; protein_id "XP_036370077.1"; exon_number "3";
NC_043023.1	Gnomon	CDS	10107184	10107340	.	+	1	gene_id "LOC115225407"; db_xref "GeneID:115225407"; gbkey "CDS"; gene "LOC115225407"; ID ""; gene_name "LOC115225407"; transcript_id "XM_036514184.1"; product "ankyrin-3-like isoform X4"; protein_id "XP_036370077.1"; exon_number "4";
NC_043023.1	Gnomon	CDS	10108204	10108664	.	+	0	gene_id "LOC115225407"; db_xref "GeneID:115225407"; gbkey "CDS"; gene "LOC115225407"; ID ""; gene_name "LOC115225407"; transcript_id "XM_036514184.1"; product "ankyrin-3-like isoform X4"; protein_id "XP_036370077.1"; exon_number "5";
NC_043023.1	Gnomon	CDS	10111528	10111564	.	+	1	gene_id "LOC115225407"; db_xref "GeneID:115225407"; gbkey "CDS"; gene "LOC115225407"; ID ""; gene_name "LOC115225407"; transcript_id "XM_036514184.1"; product "ankyrin-3-like isoform X4"; protein_id "XP_036370077.1"; exon_number "6";
NC_043023.1	Gnomon	CDS	10116185	10116397	.	+	0	gene_id "LOC115225407"; db_xref "GeneID:115225407"; gbkey "CDS"; gene "LOC115225407"; ID ""; gene_name "LOC115225407"; transcript_id "XM_036514184.1"; product "ankyrin-3-like isoform X4"; protein_id "XP_036370077.1"; exon_number "7";
NC_043023.1	Gnomon	CDS	10121995	10122170	.	+	0	gene_id "LOC115225407"; db_xref "GeneID:115225407"; gbkey "CDS"; gene "LOC115225407"; ID ""; gene_name "LOC115225407"; transcript_id "XM_036514184.1"; product "ankyrin-3-like isoform X4"; protein_id "XP_036370077.1"; exon_number "8";
NC_043023.1	Gnomon	CDS	10123143	10123285	.	+	1	gene_id "LOC115225407"; db_xref "GeneID:115225407"; gbkey "CDS"; gene "LOC115225407"; ID ""; gene_name "LOC115225407"; transcript_id "XM_036514184.1"; product "ankyrin-3-like isoform X4"; protein_id "XP_036370077.1"; exon_number "9";
NC_043023.1	Gnomon	CDS	10124467	10124517	.	+	2	gene_id "LOC115225407"; db_xref "GeneID:115225407"; gbkey "CDS"; gene "LOC115225407"; ID ""; gene_name "LOC115225407"; transcript_id "XM_036514184.1"; product "ankyrin-3-like isoform X4"; protein_id "XP_036370077.1"; exon_number "10";
NC_043023.1	Gnomon	CDS	10124941	10125012	.	+	2	gene_id "LOC115225407"; db_xref "GeneID:115225407"; gbkey "CDS"; gene "LOC115225407"; ID ""; gene_name "LOC115225407"; transcript_id "XM_036514184.1"; product "ankyrin-3-like isoform X4"; protein_id "XP_036370077.1"; exon_number "11";
NC_043023.1	Gnomon	CDS	10128630	10128701	.	+	2	gene_id "LOC115225407"; db_xref "GeneID:115225407"; gbkey "CDS"; gene "LOC115225407"; ID ""; gene_name "LOC115225407"; transcript_id "XM_036514184.1"; product "ankyrin-3-like isoform X4"; protein_id "XP_036370077.1"; exon_number "12";
NC_043023.1	Gnomon	CDS	10131629	10131831	.	+	2	gene_id "LOC115225407"; db_xref "GeneID:115225407"; gbkey "CDS"; gene "LOC115225407"; ID ""; gene_name "LOC115225407"; transcript_id "XM_036514184.1"; product "ankyrin-3-like isoform X4"; protein_id "XP_036370077.1"; exon_number "13";
NC_043023.1	Gnomon	exon	10094181	10094287	.	+	.	gene_id "LOC115225407"; db_xref "GeneID:115225407"; gbkey "mRNA"; gene "LOC115225407"; ID ""; gene_name "LOC115225407"; transcript_id "XM_036514184.1"; product "ankyrin-3-like, transcript variant X4"; exon_number "1"; model_evidence "Supporting evidence includes similarity to: 7 Proteins, and 100% coverage of the annotated genomic feature by RNAseq alignments, including 1 sample with support for all annotated introns";
NC_043023.1	Gnomon	exon	10100271	10100356	.	+	.	gene_id "LOC115225407"; db_xref "GeneID:115225407"; gbkey "mRNA"; gene "LOC115225407"; ID ""; gene_name "LOC115225407"; transcript_id "XM_036514184.1"; product "ankyrin-3-like, transcript variant X4"; exon_number "2"; model_evidence "Supporting evidence includes similarity to: 7 Proteins, and 100% coverage of the annotated genomic feature by RNAseq alignments, including 1 sample with support for all annotated introns";
NC_043023.1	Gnomon	exon	10102187	10102338	.	+	.	gene_id "LOC115225407"; db_xref "GeneID:115225407"; gbkey "mRNA"; gene "LOC115225407"; ID ""; gene_name "LOC115225407"; transcript_id "XM_036514184.1"; product "ankyrin-3-like, transcript variant X4"; exon_number "3"; model_evidence "Supporting evidence includes similarity to: 7 Proteins, and 100% coverage of the annotated genomic feature by RNAseq alignments, including 1 sample with support for all annotated introns";
NC_043023.1	Gnomon	exon	10107184	10107340	.	+	.	gene_id "LOC115225407"; db_xref "GeneID:115225407"; gbkey "mRNA"; gene "LOC115225407"; ID ""; gene_name "LOC115225407"; transcript_id "XM_036514184.1"; product "ankyrin-3-like, transcript variant X4"; exon_number "4"; model_evidence "Supporting evidence includes similarity to: 7 Proteins, and 100% coverage of the annotated genomic feature by RNAseq alignments, including 1 sample with support for all annotated introns";
NC_043023.1	Gnomon	exon	10108204	10108664	.	+	.	gene_id "LOC115225407"; db_xref "GeneID:115225407"; gbkey "mRNA"; gene "LOC115225407"; ID ""; gene_name "LOC115225407"; transcript_id "XM_036514184.1"; product "ankyrin-3-like, transcript variant X4"; exon_number "5"; model_evidence "Supporting evidence includes similarity to: 7 Proteins, and 100% coverage of the annotated genomic feature by RNAseq alignments, including 1 sample with support for all annotated introns";
NC_043023.1	Gnomon	exon	10111528	10111564	.	+	.	gene_id "LOC115225407"; db_xref "GeneID:115225407"; gbkey "mRNA"; gene "LOC115225407"; ID ""; gene_name "LOC115225407"; transcript_id "XM_036514184.1"; product "ankyrin-3-like, transcript variant X4"; exon_number "6"; model_evidence "Supporting evidence includes similarity to: 7 Proteins, and 100% coverage of the annotated genomic feature by RNAseq alignments, including 1 sample with support for all annotated introns";
NC_043023.1	Gnomon	exon	10116185	10116397	.	+	.	gene_id "LOC115225407"; db_xref "GeneID:115225407"; gbkey "mRNA"; gene "LOC115225407"; ID ""; gene_name "LOC115225407"; transcript_id "XM_036514184.1"; product "ankyrin-3-like, transcript variant X4"; exon_number "7"; model_evidence "Supporting evidence includes similarity to: 7 Proteins, and 100% coverage of the annotated genomic feature by RNAseq alignments, including 1 sample with support for all annotated introns";
NC_043023.1	Gnomon	exon	10121995	10122170	.	+	.	gene_id "LOC115225407"; db_xref "GeneID:115225407"; gbkey "mRNA"; gene "LOC115225407"; ID ""; gene_name "LOC115225407"; transcript_id "XM_036514184.1"; product "ankyrin-3-like, transcript variant X4"; exon_number "8"; model_evidence "Supporting evidence includes similarity to: 7 Proteins, and 100% coverage of the annotated genomic feature by RNAseq alignments, including 1 sample with support for all annotated introns";
NC_043023.1	Gnomon	exon	10123143	10123285	.	+	.	gene_id "LOC115225407"; db_xref "GeneID:115225407"; gbkey "mRNA"; gene "LOC115225407"; ID ""; gene_name "LOC115225407"; transcript_id "XM_036514184.1"; product "ankyrin-3-like, transcript variant X4"; exon_number "9"; model_evidence "Supporting evidence includes similarity to: 7 Proteins, and 100% coverage of the annotated genomic feature by RNAseq alignments, including 1 sample with support for all annotated introns";
NC_043023.1	Gnomon	exon	10124467	10124517	.	+	.	gene_id "LOC115225407"; db_xref "GeneID:115225407"; gbkey "mRNA"; gene "LOC115225407"; ID ""; gene_name "LOC115225407"; transcript_id "XM_036514184.1"; product "ankyrin-3-like, transcript variant X4"; exon_number "10"; model_evidence "Supporting evidence includes similarity to: 7 Proteins, and 100% coverage of the annotated genomic feature by RNAseq alignments, including 1 sample with support for all annotated introns";
NC_043023.1	Gnomon	exon	10124941	10125012	.	+	.	gene_id "LOC115225407"; db_xref "GeneID:115225407"; gbkey "mRNA"; gene "LOC115225407"; ID ""; gene_name "LOC115225407"; transcript_id "XM_036514184.1"; product "ankyrin-3-like, transcript variant X4"; exon_number "11"; model_evidence "Supporting evidence includes similarity to: 7 Proteins, and 100% coverage of the annotated genomic feature by RNAseq alignments, including 1 sample with support for all annotated introns";
NC_043023.1	Gnomon	exon	10128630	10128701	.	+	.	gene_id "LOC115225407"; db_xref "GeneID:115225407"; gbkey "mRNA"; gene "LOC115225407"; ID ""; gene_name "LOC115225407"; transcript_id "XM_036514184.1"; product "ankyrin-3-like, transcript variant X4"; exon_number "12"; model_evidence "Supporting evidence includes similarity to: 7 Proteins, and 100% coverage of the annotated genomic feature by RNAseq alignments, including 1 sample with support for all annotated introns";
NC_043023.1	Gnomon	exon	10131629	10132104	.	+	.	gene_id "LOC115225407"; db_xref "GeneID:115225407"; gbkey "mRNA"; gene "LOC115225407"; ID ""; gene_name "LOC115225407"; transcript_id "XM_036514184.1"; product "ankyrin-3-like, transcript variant X4"; exon_number "13"; model_evidence "Supporting evidence includes similarity to: 7 Proteins, and 100% coverage of the annotated genomic feature by RNAseq alignments, including 1 sample with support for all annotated introns";
NC_043023.1	Gnomon	start_codon	10100273	10100275	.	+	0	gene_id "LOC115225407"; db_xref "GeneID:115225407"; gbkey "CDS"; gene "LOC115225407"; ID ""; gene_name "LOC115225407"; transcript_id "XM_036514184.1"; product "ankyrin-3-like isoform X4"; protein_id "XP_036370077.1"; exon_number "2";
NC_043023.1	Gnomon	stop_codon	10131832	10131834	.	+	0	gene_id "LOC115225407"; db_xref "GeneID:115225407"; gbkey "CDS"; gene "LOC115225407"; ID ""; gene_name "LOC115225407"; transcript_id "XM_036514184.1"; product "ankyrin-3-like isoform X4"; protein_id "XP_036370077.1"; exon_number "13";
NC_043023.1	Gnomon	transcript	10094181	10132104	.	+	.	gene_id "LOC115225407"; ID "XM_036514185.1"; gene_name "LOC115225407"; transcript_id "XM_036514185.1";
NC_043023.1	Gnomon	CDS	10100273	10100356	.	+	0	gene_id "LOC115225407"; db_xref "GeneID:115225407"; gbkey "CDS"; gene "LOC115225407"; ID ""; gene_name "LOC115225407"; transcript_id "XM_036514185.1"; product "ankyrin-3-like isoform X5"; protein_id "XP_036370078.1"; exon_number "2";
NC_043023.1	Gnomon	CDS	10102187	10102338	.	+	0	gene_id "LOC115225407"; db_xref "GeneID:115225407"; gbkey "CDS"; gene "LOC115225407"; ID ""; gene_name "LOC115225407"; transcript_id "XM_036514185.1"; product "ankyrin-3-like isoform X5"; protein_id "XP_036370078.1"; exon_number "3";
NC_043023.1	Gnomon	CDS	10107184	10107340	.	+	1	gene_id "LOC115225407"; db_xref "GeneID:115225407"; gbkey "CDS"; gene "LOC115225407"; ID ""; gene_name "LOC115225407"; transcript_id "XM_036514185.1"; product "ankyrin-3-like isoform X5"; protein_id "XP_036370078.1"; exon_number "4";
NC_043023.1	Gnomon	CDS	10108204	10108664	.	+	0	gene_id "LOC115225407"; db_xref "GeneID:115225407"; gbkey "CDS"; gene "LOC115225407"; ID ""; gene_name "LOC115225407"; transcript_id "XM_036514185.1"; product "ankyrin-3-like isoform X5"; protein_id "XP_036370078.1"; exon_number "5";
NC_043023.1	Gnomon	CDS	10111528	10111564	.	+	1	gene_id "LOC115225407"; db_xref "GeneID:115225407"; gbkey "CDS"; gene "LOC115225407"; ID ""; gene_name "LOC115225407"; transcript_id "XM_036514185.1"; product "ankyrin-3-like isoform X5"; protein_id "XP_036370078.1"; exon_number "6";
NC_043023.1	Gnomon	CDS	10116185	10116397	.	+	0	gene_id "LOC115225407"; db_xref "GeneID:115225407"; gbkey "CDS"; gene "LOC115225407"; ID ""; gene_name "LOC115225407"; transcript_id "XM_036514185.1"; product "ankyrin-3-like isoform X5"; protein_id "XP_036370078.1"; exon_number "7";
NC_043023.1	Gnomon	CDS	10121995	10122170	.	+	0	gene_id "LOC115225407"; db_xref "GeneID:115225407"; gbkey "CDS"; gene "LOC115225407"; ID ""; gene_name "LOC115225407"; transcript_id "XM_036514185.1"; product "ankyrin-3-like isoform X5"; protein_id "XP_036370078.1"; exon_number "8";
NC_043023.1	Gnomon	CDS	10123143	10123285	.	+	1	gene_id "LOC115225407"; db_xref "GeneID:115225407"; gbkey "CDS"; gene "LOC115225407"; ID ""; gene_name "LOC115225407"; transcript_id "XM_036514185.1"; product "ankyrin-3-like isoform X5"; protein_id "XP_036370078.1"; exon_number "9";
NC_043023.1	Gnomon	CDS	10124135	10124185	.	+	2	gene_id "LOC115225407"; db_xref "GeneID:115225407"; gbkey "CDS"; gene "LOC115225407"; ID ""; gene_name "LOC115225407"; transcript_id "XM_036514185.1"; product "ankyrin-3-like isoform X5"; protein_id "XP_036370078.1"; exon_number "10";
NC_043023.1	Gnomon	CDS	10124301	10124351	.	+	2	gene_id "LOC115225407"; db_xref "GeneID:115225407"; gbkey "CDS"; gene "LOC115225407"; ID ""; gene_name "LOC115225407"; transcript_id "XM_036514185.1"; product "ankyrin-3-like isoform X5"; protein_id "XP_036370078.1"; exon_number "11";
NC_043023.1	Gnomon	CDS	10128630	10128701	.	+	2	gene_id "LOC115225407"; db_xref "GeneID:115225407"; gbkey "CDS"; gene "LOC115225407"; ID ""; gene_name "LOC115225407"; transcript_id "XM_036514185.1"; product "ankyrin-3-like isoform X5"; protein_id "XP_036370078.1"; exon_number "12";
NC_043023.1	Gnomon	CDS	10131629	10131831	.	+	2	gene_id "LOC115225407"; db_xref "GeneID:115225407"; gbkey "CDS"; gene "LOC115225407"; ID ""; gene_name "LOC115225407"; transcript_id "XM_036514185.1"; product "ankyrin-3-like isoform X5"; protein_id "XP_036370078.1"; exon_number "13";
NC_043023.1	Gnomon	exon	10094181	10094287	.	+	.	gene_id "LOC115225407"; db_xref "GeneID:115225407"; gbkey "mRNA"; gene "LOC115225407"; ID ""; gene_name "LOC115225407"; transcript_id "XM_036514185.1"; product "ankyrin-3-like, transcript variant X5"; exon_number "1"; model_evidence "Supporting evidence includes similarity to: 7 Proteins, and 100% coverage of the annotated genomic feature by RNAseq alignments, including 6 samples with support for all annotated introns";
NC_043023.1	Gnomon	exon	10100271	10100356	.	+	.	gene_id "LOC115225407"; db_xref "GeneID:115225407"; gbkey "mRNA"; gene "LOC115225407"; ID ""; gene_name "LOC115225407"; transcript_id "XM_036514185.1"; product "ankyrin-3-like, transcript variant X5"; exon_number "2"; model_evidence "Supporting evidence includes similarity to: 7 Proteins, and 100% coverage of the annotated genomic feature by RNAseq alignments, including 6 samples with support for all annotated introns";
NC_043023.1	Gnomon	exon	10102187	10102338	.	+	.	gene_id "LOC115225407"; db_xref "GeneID:115225407"; gbkey "mRNA"; gene "LOC115225407"; ID ""; gene_name "LOC115225407"; transcript_id "XM_036514185.1"; product "ankyrin-3-like, transcript variant X5"; exon_number "3"; model_evidence "Supporting evidence includes similarity to: 7 Proteins, and 100% coverage of the annotated genomic feature by RNAseq alignments, including 6 samples with support for all annotated introns";
NC_043023.1	Gnomon	exon	10107184	10107340	.	+	.	gene_id "LOC115225407"; db_xref "GeneID:115225407"; gbkey "mRNA"; gene "LOC115225407"; ID ""; gene_name "LOC115225407"; transcript_id "XM_036514185.1"; product "ankyrin-3-like, transcript variant X5"; exon_number "4"; model_evidence "Supporting evidence includes similarity to: 7 Proteins, and 100% coverage of the annotated genomic feature by RNAseq alignments, including 6 samples with support for all annotated introns";
NC_043023.1	Gnomon	exon	10108204	10108664	.	+	.	gene_id "LOC115225407"; db_xref "GeneID:115225407"; gbkey "mRNA"; gene "LOC115225407"; ID ""; gene_name "LOC115225407"; transcript_id "XM_036514185.1"; product "ankyrin-3-like, transcript variant X5"; exon_number "5"; model_evidence "Supporting evidence includes similarity to: 7 Proteins, and 100% coverage of the annotated genomic feature by RNAseq alignments, including 6 samples with support for all annotated introns";
NC_043023.1	Gnomon	exon	10111528	10111564	.	+	.	gene_id "LOC115225407"; db_xref "GeneID:115225407"; gbkey "mRNA"; gene "LOC115225407"; ID ""; gene_name "LOC115225407"; transcript_id "XM_036514185.1"; product "ankyrin-3-like, transcript variant X5"; exon_number "6"; model_evidence "Supporting evidence includes similarity to: 7 Proteins, and 100% coverage of the annotated genomic feature by RNAseq alignments, including 6 samples with support for all annotated introns";
NC_043023.1	Gnomon	exon	10116185	10116397	.	+	.	gene_id "LOC115225407"; db_xref "GeneID:115225407"; gbkey "mRNA"; gene "LOC115225407"; ID ""; gene_name "LOC115225407"; transcript_id "XM_036514185.1"; product "ankyrin-3-like, transcript variant X5"; exon_number "7"; model_evidence "Supporting evidence includes similarity to: 7 Proteins, and 100% coverage of the annotated genomic feature by RNAseq alignments, including 6 samples with support for all annotated introns";
NC_043023.1	Gnomon	exon	10121995	10122170	.	+	.	gene_id "LOC115225407"; db_xref "GeneID:115225407"; gbkey "mRNA"; gene "LOC115225407"; ID ""; gene_name "LOC115225407"; transcript_id "XM_036514185.1"; product "ankyrin-3-like, transcript variant X5"; exon_number "8"; model_evidence "Supporting evidence includes similarity to: 7 Proteins, and 100% coverage of the annotated genomic feature by RNAseq alignments, including 6 samples with support for all annotated introns";
NC_043023.1	Gnomon	exon	10123143	10123285	.	+	.	gene_id "LOC115225407"; db_xref "GeneID:115225407"; gbkey "mRNA"; gene "LOC115225407"; ID ""; gene_name "LOC115225407"; transcript_id "XM_036514185.1"; product "ankyrin-3-like, transcript variant X5"; exon_number "9"; model_evidence "Supporting evidence includes similarity to: 7 Proteins, and 100% coverage of the annotated genomic feature by RNAseq alignments, including 6 samples with support for all annotated introns";
NC_043023.1	Gnomon	exon	10124135	10124185	.	+	.	gene_id "LOC115225407"; db_xref "GeneID:115225407"; gbkey "mRNA"; gene "LOC115225407"; ID ""; gene_name "LOC115225407"; transcript_id "XM_036514185.1"; product "ankyrin-3-like, transcript variant X5"; exon_number "10"; model_evidence "Supporting evidence includes similarity to: 7 Proteins, and 100% coverage of the annotated genomic feature by RNAseq alignments, including 6 samples with support for all annotated introns";
NC_043023.1	Gnomon	exon	10124301	10124351	.	+	.	gene_id "LOC115225407"; db_xref "GeneID:115225407"; gbkey "mRNA"; gene "LOC115225407"; ID ""; gene_name "LOC115225407"; transcript_id "XM_036514185.1"; product "ankyrin-3-like, transcript variant X5"; exon_number "11"; model_evidence "Supporting evidence includes similarity to: 7 Proteins, and 100% coverage of the annotated genomic feature by RNAseq alignments, including 6 samples with support for all annotated introns";
NC_043023.1	Gnomon	exon	10128630	10128701	.	+	.	gene_id "LOC115225407"; db_xref "GeneID:115225407"; gbkey "mRNA"; gene "LOC115225407"; ID ""; gene_name "LOC115225407"; transcript_id "XM_036514185.1"; product "ankyrin-3-like, transcript variant X5"; exon_number "12"; model_evidence "Supporting evidence includes similarity to: 7 Proteins, and 100% coverage of the annotated genomic feature by RNAseq alignments, including 6 samples with support for all annotated introns";
NC_043023.1	Gnomon	exon	10131629	10132104	.	+	.	gene_id "LOC115225407"; db_xref "GeneID:115225407"; gbkey "mRNA"; gene "LOC115225407"; ID ""; gene_name "LOC115225407"; transcript_id "XM_036514185.1"; product "ankyrin-3-like, transcript variant X5"; exon_number "13"; model_evidence "Supporting evidence includes similarity to: 7 Proteins, and 100% coverage of the annotated genomic feature by RNAseq alignments, including 6 samples with support for all annotated introns";
NC_043023.1	Gnomon	start_codon	10100273	10100275	.	+	0	gene_id "LOC115225407"; db_xref "GeneID:115225407"; gbkey "CDS"; gene "LOC115225407"; ID ""; gene_name "LOC115225407"; transcript_id "XM_036514185.1"; product "ankyrin-3-like isoform X5"; protein_id "XP_036370078.1"; exon_number "2";
NC_043023.1	Gnomon	stop_codon	10131832	10131834	.	+	0	gene_id "LOC115225407"; db_xref "GeneID:115225407"; gbkey "CDS"; gene "LOC115225407"; ID ""; gene_name "LOC115225407"; transcript_id "XM_036514185.1"; product "ankyrin-3-like isoform X5"; protein_id "XP_036370078.1"; exon_number "13";
NC_043023.1	Gnomon	transcript	10094181	10132104	.	+	.	gene_id "LOC115225407"; ID "XM_036514186.1"; gene_name "LOC115225407"; transcript_id "XM_036514186.1";
NC_043023.1	Gnomon	CDS	10100273	10100356	.	+	0	gene_id "LOC115225407"; db_xref "GeneID:115225407"; gbkey "CDS"; gene "LOC115225407"; ID ""; gene_name "LOC115225407"; transcript_id "XM_036514186.1"; product "ankyrin-3-like isoform X6"; protein_id "XP_036370079.1"; exon_number "2";
NC_043023.1	Gnomon	CDS	10102187	10102338	.	+	0	gene_id "LOC115225407"; db_xref "GeneID:115225407"; gbkey "CDS"; gene "LOC115225407"; ID ""; gene_name "LOC115225407"; transcript_id "XM_036514186.1"; product "ankyrin-3-like isoform X6"; protein_id "XP_036370079.1"; exon_number "3";
NC_043023.1	Gnomon	CDS	10107184	10107340	.	+	1	gene_id "LOC115225407"; db_xref "GeneID:115225407"; gbkey "CDS"; gene "LOC115225407"; ID ""; gene_name "LOC115225407"; transcript_id "XM_036514186.1"; product "ankyrin-3-like isoform X6"; protein_id "XP_036370079.1"; exon_number "4";
NC_043023.1	Gnomon	CDS	10108204	10108664	.	+	0	gene_id "LOC115225407"; db_xref "GeneID:115225407"; gbkey "CDS"; gene "LOC115225407"; ID ""; gene_name "LOC115225407"; transcript_id "XM_036514186.1"; product "ankyrin-3-like isoform X6"; protein_id "XP_036370079.1"; exon_number "5";
NC_043023.1	Gnomon	CDS	10111528	10111564	.	+	1	gene_id "LOC115225407"; db_xref "GeneID:115225407"; gbkey "CDS"; gene "LOC115225407"; ID ""; gene_name "LOC115225407"; transcript_id "XM_036514186.1"; product "ankyrin-3-like isoform X6"; protein_id "XP_036370079.1"; exon_number "6";
NC_043023.1	Gnomon	CDS	10116185	10116397	.	+	0	gene_id "LOC115225407"; db_xref "GeneID:115225407"; gbkey "CDS"; gene "LOC115225407"; ID ""; gene_name "LOC115225407"; transcript_id "XM_036514186.1"; product "ankyrin-3-like isoform X6"; protein_id "XP_036370079.1"; exon_number "7";
NC_043023.1	Gnomon	CDS	10121995	10122170	.	+	0	gene_id "LOC115225407"; db_xref "GeneID:115225407"; gbkey "CDS"; gene "LOC115225407"; ID ""; gene_name "LOC115225407"; transcript_id "XM_036514186.1"; product "ankyrin-3-like isoform X6"; protein_id "XP_036370079.1"; exon_number "8";
NC_043023.1	Gnomon	CDS	10123143	10123285	.	+	1	gene_id "LOC115225407"; db_xref "GeneID:115225407"; gbkey "CDS"; gene "LOC115225407"; ID ""; gene_name "LOC115225407"; transcript_id "XM_036514186.1"; product "ankyrin-3-like isoform X6"; protein_id "XP_036370079.1"; exon_number "9";
NC_043023.1	Gnomon	CDS	10124135	10124185	.	+	2	gene_id "LOC115225407"; db_xref "GeneID:115225407"; gbkey "CDS"; gene "LOC115225407"; ID ""; gene_name "LOC115225407"; transcript_id "XM_036514186.1"; product "ankyrin-3-like isoform X6"; protein_id "XP_036370079.1"; exon_number "10";
NC_043023.1	Gnomon	CDS	10128630	10128701	.	+	2	gene_id "LOC115225407"; db_xref "GeneID:115225407"; gbkey "CDS"; gene "LOC115225407"; ID ""; gene_name "LOC115225407"; transcript_id "XM_036514186.1"; product "ankyrin-3-like isoform X6"; protein_id "XP_036370079.1"; exon_number "11";
NC_043023.1	Gnomon	CDS	10131629	10131831	.	+	2	gene_id "LOC115225407"; db_xref "GeneID:115225407"; gbkey "CDS"; gene "LOC115225407"; ID ""; gene_name "LOC115225407"; transcript_id "XM_036514186.1"; product "ankyrin-3-like isoform X6"; protein_id "XP_036370079.1"; exon_number "12";
NC_043023.1	Gnomon	exon	10094181	10094287	.	+	.	gene_id "LOC115225407"; db_xref "GeneID:115225407"; gbkey "mRNA"; gene "LOC115225407"; ID ""; gene_name "LOC115225407"; transcript_id "XM_036514186.1"; product "ankyrin-3-like, transcript variant X6"; exon_number "1"; model_evidence "Supporting evidence includes similarity to: 7 Proteins, and 100% coverage of the annotated genomic feature by RNAseq alignments, including 4 samples with support for all annotated introns";
NC_043023.1	Gnomon	exon	10100271	10100356	.	+	.	gene_id "LOC115225407"; db_xref "GeneID:115225407"; gbkey "mRNA"; gene "LOC115225407"; ID ""; gene_name "LOC115225407"; transcript_id "XM_036514186.1"; product "ankyrin-3-like, transcript variant X6"; exon_number "2"; model_evidence "Supporting evidence includes similarity to: 7 Proteins, and 100% coverage of the annotated genomic feature by RNAseq alignments, including 4 samples with support for all annotated introns";
NC_043023.1	Gnomon	exon	10102187	10102338	.	+	.	gene_id "LOC115225407"; db_xref "GeneID:115225407"; gbkey "mRNA"; gene "LOC115225407"; ID ""; gene_name "LOC115225407"; transcript_id "XM_036514186.1"; product "ankyrin-3-like, transcript variant X6"; exon_number "3"; model_evidence "Supporting evidence includes similarity to: 7 Proteins, and 100% coverage of the annotated genomic feature by RNAseq alignments, including 4 samples with support for all annotated introns";
NC_043023.1	Gnomon	exon	10107184	10107340	.	+	.	gene_id "LOC115225407"; db_xref "GeneID:115225407"; gbkey "mRNA"; gene "LOC115225407"; ID ""; gene_name "LOC115225407"; transcript_id "XM_036514186.1"; product "ankyrin-3-like, transcript variant X6"; exon_number "4"; model_evidence "Supporting evidence includes similarity to: 7 Proteins, and 100% coverage of the annotated genomic feature by RNAseq alignments, including 4 samples with support for all annotated introns";
NC_043023.1	Gnomon	exon	10108204	10108664	.	+	.	gene_id "LOC115225407"; db_xref "GeneID:115225407"; gbkey "mRNA"; gene "LOC115225407"; ID ""; gene_name "LOC115225407"; transcript_id "XM_036514186.1"; product "ankyrin-3-like, transcript variant X6"; exon_number "5"; model_evidence "Supporting evidence includes similarity to: 7 Proteins, and 100% coverage of the annotated genomic feature by RNAseq alignments, including 4 samples with support for all annotated introns";
NC_043023.1	Gnomon	exon	10111528	10111564	.	+	.	gene_id "LOC115225407"; db_xref "GeneID:115225407"; gbkey "mRNA"; gene "LOC115225407"; ID ""; gene_name "LOC115225407"; transcript_id "XM_036514186.1"; product "ankyrin-3-like, transcript variant X6"; exon_number "6"; model_evidence "Supporting evidence includes similarity to: 7 Proteins, and 100% coverage of the annotated genomic feature by RNAseq alignments, including 4 samples with support for all annotated introns";
NC_043023.1	Gnomon	exon	10116185	10116397	.	+	.	gene_id "LOC115225407"; db_xref "GeneID:115225407"; gbkey "mRNA"; gene "LOC115225407"; ID ""; gene_name "LOC115225407"; transcript_id "XM_036514186.1"; product "ankyrin-3-like, transcript variant X6"; exon_number "7"; model_evidence "Supporting evidence includes similarity to: 7 Proteins, and 100% coverage of the annotated genomic feature by RNAseq alignments, including 4 samples with support for all annotated introns";
NC_043023.1	Gnomon	exon	10121995	10122170	.	+	.	gene_id "LOC115225407"; db_xref "GeneID:115225407"; gbkey "mRNA"; gene "LOC115225407"; ID ""; gene_name "LOC115225407"; transcript_id "XM_036514186.1"; product "ankyrin-3-like, transcript variant X6"; exon_number "8"; model_evidence "Supporting evidence includes similarity to: 7 Proteins, and 100% coverage of the annotated genomic feature by RNAseq alignments, including 4 samples with support for all annotated introns";
NC_043023.1	Gnomon	exon	10123143	10123285	.	+	.	gene_id "LOC115225407"; db_xref "GeneID:115225407"; gbkey "mRNA"; gene "LOC115225407"; ID ""; gene_name "LOC115225407"; transcript_id "XM_036514186.1"; product "ankyrin-3-like, transcript variant X6"; exon_number "9"; model_evidence "Supporting evidence includes similarity to: 7 Proteins, and 100% coverage of the annotated genomic feature by RNAseq alignments, including 4 samples with support for all annotated introns";
NC_043023.1	Gnomon	exon	10124135	10124185	.	+	.	gene_id "LOC115225407"; db_xref "GeneID:115225407"; gbkey "mRNA"; gene "LOC115225407"; ID ""; gene_name "LOC115225407"; transcript_id "XM_036514186.1"; product "ankyrin-3-like, transcript variant X6"; exon_number "10"; model_evidence "Supporting evidence includes similarity to: 7 Proteins, and 100% coverage of the annotated genomic feature by RNAseq alignments, including 4 samples with support for all annotated introns";
NC_043023.1	Gnomon	exon	10128630	10128701	.	+	.	gene_id "LOC115225407"; db_xref "GeneID:115225407"; gbkey "mRNA"; gene "LOC115225407"; ID ""; gene_name "LOC115225407"; transcript_id "XM_036514186.1"; product "ankyrin-3-like, transcript variant X6"; exon_number "11"; model_evidence "Supporting evidence includes similarity to: 7 Proteins, and 100% coverage of the annotated genomic feature by RNAseq alignments, including 4 samples with support for all annotated introns";
NC_043023.1	Gnomon	exon	10131629	10132104	.	+	.	gene_id "LOC115225407"; db_xref "GeneID:115225407"; gbkey "mRNA"; gene "LOC115225407"; ID ""; gene_name "LOC115225407"; transcript_id "XM_036514186.1"; product "ankyrin-3-like, transcript variant X6"; exon_number "12"; model_evidence "Supporting evidence includes similarity to: 7 Proteins, and 100% coverage of the annotated genomic feature by RNAseq alignments, including 4 samples with support for all annotated introns";
NC_043023.1	Gnomon	start_codon	10100273	10100275	.	+	0	gene_id "LOC115225407"; db_xref "GeneID:115225407"; gbkey "CDS"; gene "LOC115225407"; ID ""; gene_name "LOC115225407"; transcript_id "XM_036514186.1"; product "ankyrin-3-like isoform X6"; protein_id "XP_036370079.1"; exon_number "2";
NC_043023.1	Gnomon	stop_codon	10131832	10131834	.	+	0	gene_id "LOC115225407"; db_xref "GeneID:115225407"; gbkey "CDS"; gene "LOC115225407"; ID ""; gene_name "LOC115225407"; transcript_id "XM_036514186.1"; product "ankyrin-3-like isoform X6"; protein_id "XP_036370079.1"; exon_number "12";
NC_043023.1	Gnomon	transcript	10094181	10124893	.	+	.	gene_id "LOC115225407"; ID "XM_036514187.1"; gene_name "LOC115225407"; transcript_id "XM_036514187.1";
NC_043023.1	Gnomon	CDS	10100273	10100356	.	+	0	gene_id "LOC115225407"; db_xref "GeneID:115225407"; gbkey "CDS"; gene "LOC115225407"; ID ""; gene_name "LOC115225407"; transcript_id "XM_036514187.1"; product "ankyrin-3-like isoform X7"; protein_id "XP_036370080.1"; exon_number "2";
NC_043023.1	Gnomon	CDS	10102187	10102338	.	+	0	gene_id "LOC115225407"; db_xref "GeneID:115225407"; gbkey "CDS"; gene "LOC115225407"; ID ""; gene_name "LOC115225407"; transcript_id "XM_036514187.1"; product "ankyrin-3-like isoform X7"; protein_id "XP_036370080.1"; exon_number "3";
NC_043023.1	Gnomon	CDS	10107184	10107340	.	+	1	gene_id "LOC115225407"; db_xref "GeneID:115225407"; gbkey "CDS"; gene "LOC115225407"; ID ""; gene_name "LOC115225407"; transcript_id "XM_036514187.1"; product "ankyrin-3-like isoform X7"; protein_id "XP_036370080.1"; exon_number "4";
NC_043023.1	Gnomon	CDS	10108204	10108664	.	+	0	gene_id "LOC115225407"; db_xref "GeneID:115225407"; gbkey "CDS"; gene "LOC115225407"; ID ""; gene_name "LOC115225407"; transcript_id "XM_036514187.1"; product "ankyrin-3-like isoform X7"; protein_id "XP_036370080.1"; exon_number "5";
NC_043023.1	Gnomon	CDS	10111528	10111564	.	+	1	gene_id "LOC115225407"; db_xref "GeneID:115225407"; gbkey "CDS"; gene "LOC115225407"; ID ""; gene_name "LOC115225407"; transcript_id "XM_036514187.1"; product "ankyrin-3-like isoform X7"; protein_id "XP_036370080.1"; exon_number "6";
NC_043023.1	Gnomon	CDS	10116185	10116397	.	+	0	gene_id "LOC115225407"; db_xref "GeneID:115225407"; gbkey "CDS"; gene "LOC115225407"; ID ""; gene_name "LOC115225407"; transcript_id "XM_036514187.1"; product "ankyrin-3-like isoform X7"; protein_id "XP_036370080.1"; exon_number "7";
NC_043023.1	Gnomon	CDS	10121995	10122170	.	+	0	gene_id "LOC115225407"; db_xref "GeneID:115225407"; gbkey "CDS"; gene "LOC115225407"; ID ""; gene_name "LOC115225407"; transcript_id "XM_036514187.1"; product "ankyrin-3-like isoform X7"; protein_id "XP_036370080.1"; exon_number "8";
NC_043023.1	Gnomon	CDS	10123143	10123285	.	+	1	gene_id "LOC115225407"; db_xref "GeneID:115225407"; gbkey "CDS"; gene "LOC115225407"; ID ""; gene_name "LOC115225407"; transcript_id "XM_036514187.1"; product "ankyrin-3-like isoform X7"; protein_id "XP_036370080.1"; exon_number "9";
NC_043023.1	Gnomon	CDS	10124135	10124185	.	+	2	gene_id "LOC115225407"; db_xref "GeneID:115225407"; gbkey "CDS"; gene "LOC115225407"; ID ""; gene_name "LOC115225407"; transcript_id "XM_036514187.1"; product "ankyrin-3-like isoform X7"; protein_id "XP_036370080.1"; exon_number "10";
NC_043023.1	Gnomon	CDS	10124301	10124332	.	+	2	gene_id "LOC115225407"; db_xref "GeneID:115225407"; gbkey "CDS"; gene "LOC115225407"; ID ""; gene_name "LOC115225407"; transcript_id "XM_036514187.1"; product "ankyrin-3-like isoform X7"; protein_id "XP_036370080.1"; exon_number "11";
NC_043023.1	Gnomon	CDS	10124499	10124591	.	+	0	gene_id "LOC115225407"; db_xref "GeneID:115225407"; gbkey "CDS"; gene "LOC115225407"; ID ""; gene_name "LOC115225407"; transcript_id "XM_036514187.1"; product "ankyrin-3-like isoform X7"; protein_id "XP_036370080.1"; exon_number "12";
NC_043023.1	Gnomon	exon	10094181	10094287	.	+	.	gene_id "LOC115225407"; db_xref "GeneID:115225407"; gbkey "mRNA"; gene "LOC115225407"; ID ""; gene_name "LOC115225407"; transcript_id "XM_036514187.1"; product "ankyrin-3-like, transcript variant X7"; exon_number "1"; model_evidence "Supporting evidence includes similarity to: 7 Proteins, and 100% coverage of the annotated genomic feature by RNAseq alignments, including 2 samples with support for all annotated introns";
NC_043023.1	Gnomon	exon	10100271	10100356	.	+	.	gene_id "LOC115225407"; db_xref "GeneID:115225407"; gbkey "mRNA"; gene "LOC115225407"; ID ""; gene_name "LOC115225407"; transcript_id "XM_036514187.1"; product "ankyrin-3-like, transcript variant X7"; exon_number "2"; model_evidence "Supporting evidence includes similarity to: 7 Proteins, and 100% coverage of the annotated genomic feature by RNAseq alignments, including 2 samples with support for all annotated introns";
NC_043023.1	Gnomon	exon	10102187	10102338	.	+	.	gene_id "LOC115225407"; db_xref "GeneID:115225407"; gbkey "mRNA"; gene "LOC115225407"; ID ""; gene_name "LOC115225407"; transcript_id "XM_036514187.1"; product "ankyrin-3-like, transcript variant X7"; exon_number "3"; model_evidence "Supporting evidence includes similarity to: 7 Proteins, and 100% coverage of the annotated genomic feature by RNAseq alignments, including 2 samples with support for all annotated introns";
NC_043023.1	Gnomon	exon	10107184	10107340	.	+	.	gene_id "LOC115225407"; db_xref "GeneID:115225407"; gbkey "mRNA"; gene "LOC115225407"; ID ""; gene_name "LOC115225407"; transcript_id "XM_036514187.1"; product "ankyrin-3-like, transcript variant X7"; exon_number "4"; model_evidence "Supporting evidence includes similarity to: 7 Proteins, and 100% coverage of the annotated genomic feature by RNAseq alignments, including 2 samples with support for all annotated introns";
NC_043023.1	Gnomon	exon	10108204	10108664	.	+	.	gene_id "LOC115225407"; db_xref "GeneID:115225407"; gbkey "mRNA"; gene "LOC115225407"; ID ""; gene_name "LOC115225407"; transcript_id "XM_036514187.1"; product "ankyrin-3-like, transcript variant X7"; exon_number "5"; model_evidence "Supporting evidence includes similarity to: 7 Proteins, and 100% coverage of the annotated genomic feature by RNAseq alignments, including 2 samples with support for all annotated introns";
NC_043023.1	Gnomon	exon	10111528	10111564	.	+	.	gene_id "LOC115225407"; db_xref "GeneID:115225407"; gbkey "mRNA"; gene "LOC115225407"; ID ""; gene_name "LOC115225407"; transcript_id "XM_036514187.1"; product "ankyrin-3-like, transcript variant X7"; exon_number "6"; model_evidence "Supporting evidence includes similarity to: 7 Proteins, and 100% coverage of the annotated genomic feature by RNAseq alignments, including 2 samples with support for all annotated introns";
NC_043023.1	Gnomon	exon	10116185	10116397	.	+	.	gene_id "LOC115225407"; db_xref "GeneID:115225407"; gbkey "mRNA"; gene "LOC115225407"; ID ""; gene_name "LOC115225407"; transcript_id "XM_036514187.1"; product "ankyrin-3-like, transcript variant X7"; exon_number "7"; model_evidence "Supporting evidence includes similarity to: 7 Proteins, and 100% coverage of the annotated genomic feature by RNAseq alignments, including 2 samples with support for all annotated introns";
NC_043023.1	Gnomon	exon	10121995	10122170	.	+	.	gene_id "LOC115225407"; db_xref "GeneID:115225407"; gbkey "mRNA"; gene "LOC115225407"; ID ""; gene_name "LOC115225407"; transcript_id "XM_036514187.1"; product "ankyrin-3-like, transcript variant X7"; exon_number "8"; model_evidence "Supporting evidence includes similarity to: 7 Proteins, and 100% coverage of the annotated genomic feature by RNAseq alignments, including 2 samples with support for all annotated introns";
NC_043023.1	Gnomon	exon	10123143	10123285	.	+	.	gene_id "LOC115225407"; db_xref "GeneID:115225407"; gbkey "mRNA"; gene "LOC115225407"; ID ""; gene_name "LOC115225407"; transcript_id "XM_036514187.1"; product "ankyrin-3-like, transcript variant X7"; exon_number "9"; model_evidence "Supporting evidence includes similarity to: 7 Proteins, and 100% coverage of the annotated genomic feature by RNAseq alignments, including 2 samples with support for all annotated introns";
NC_043023.1	Gnomon	exon	10124135	10124185	.	+	.	gene_id "LOC115225407"; db_xref "GeneID:115225407"; gbkey "mRNA"; gene "LOC115225407"; ID ""; gene_name "LOC115225407"; transcript_id "XM_036514187.1"; product "ankyrin-3-like, transcript variant X7"; exon_number "10"; model_evidence "Supporting evidence includes similarity to: 7 Proteins, and 100% coverage of the annotated genomic feature by RNAseq alignments, including 2 samples with support for all annotated introns";
NC_043023.1	Gnomon	exon	10124301	10124332	.	+	.	gene_id "LOC115225407"; db_xref "GeneID:115225407"; gbkey "mRNA"; gene "LOC115225407"; ID ""; gene_name "LOC115225407"; transcript_id "XM_036514187.1"; product "ankyrin-3-like, transcript variant X7"; exon_number "11"; model_evidence "Supporting evidence includes similarity to: 7 Proteins, and 100% coverage of the annotated genomic feature by RNAseq alignments, including 2 samples with support for all annotated introns";
NC_043023.1	Gnomon	exon	10124499	10124893	.	+	.	gene_id "LOC115225407"; db_xref "GeneID:115225407"; gbkey "mRNA"; gene "LOC115225407"; ID ""; gene_name "LOC115225407"; transcript_id "XM_036514187.1"; product "ankyrin-3-like, transcript variant X7"; exon_number "12"; model_evidence "Supporting evidence includes similarity to: 7 Proteins, and 100% coverage of the annotated genomic feature by RNAseq alignments, including 2 samples with support for all annotated introns";
NC_043023.1	Gnomon	start_codon	10100273	10100275	.	+	0	gene_id "LOC115225407"; db_xref "GeneID:115225407"; gbkey "CDS"; gene "LOC115225407"; ID ""; gene_name "LOC115225407"; transcript_id "XM_036514187.1"; product "ankyrin-3-like isoform X7"; protein_id "XP_036370080.1"; exon_number "2";
NC_043023.1	Gnomon	stop_codon	10124592	10124594	.	+	0	gene_id "LOC115225407"; db_xref "GeneID:115225407"; gbkey "CDS"; gene "LOC115225407"; ID ""; gene_name "LOC115225407"; transcript_id "XM_036514187.1"; product "ankyrin-3-like isoform X7"; protein_id "XP_036370080.1"; exon_number "12";
NC_043023.1	Gnomon	gene	10286062	10298501	.	+	.	gene_id "LOC115225408"; db_xref "GeneID:115225408"; gbkey "Gene"; gene "LOC115225408"; gene_biotype "protein_coding"; ID ""; gene_name "LOC115225408";
NC_043023.1	Gnomon	transcript	10286544	10295569	.	+	.	gene_id "LOC115225408"; ID "XM_036514199.1"; gene_name "LOC115225408"; transcript_id "XM_036514199.1";
NC_043023.1	Gnomon	CDS	10286743	10288074	.	+	0	gene_id "LOC115225408"; db_xref "GeneID:115225408"; gbkey "CDS"; gene "LOC115225408"; ID ""; gene_name "LOC115225408"; transcript_id "XM_036514199.1"; product "zinc finger protein 91-like isoform X1"; protein_id "XP_036370092.1"; exon_number "1";
NC_043023.1	Gnomon	CDS	10294626	10294937	.	+	0	gene_id "LOC115225408"; db_xref "GeneID:115225408"; gbkey "CDS"; gene "LOC115225408"; ID ""; gene_name "LOC115225408"; transcript_id "XM_036514199.1"; product "zinc finger protein 91-like isoform X1"; protein_id "XP_036370092.1"; exon_number "2";
NC_043023.1	Gnomon	exon	10286544	10288074	.	+	.	gene_id "LOC115225408"; db_xref "GeneID:115225408"; gbkey "mRNA"; gene "LOC115225408"; ID ""; gene_name "LOC115225408"; transcript_id "XM_036514199.1"; product "zinc finger protein OZF-like, transcript variant X1"; exon_number "1"; model_evidence "Supporting evidence includes similarity to: 7 Proteins, and 99% coverage of the annotated genomic feature by RNAseq alignments, including 12 samples with support for all annotated introns";
NC_043023.1	Gnomon	exon	10294626	10295569	.	+	.	gene_id "LOC115225408"; db_xref "GeneID:115225408"; gbkey "mRNA"; gene "LOC115225408"; ID ""; gene_name "LOC115225408"; transcript_id "XM_036514199.1"; product "zinc finger protein OZF-like, transcript variant X1"; exon_number "2"; model_evidence "Supporting evidence includes similarity to: 7 Proteins, and 99% coverage of the annotated genomic feature by RNAseq alignments, including 12 samples with support for all annotated introns";
NC_043023.1	Gnomon	start_codon	10286743	10286745	.	+	0	gene_id "LOC115225408"; db_xref "GeneID:115225408"; gbkey "CDS"; gene "LOC115225408"; ID ""; gene_name "LOC115225408"; transcript_id "XM_036514199.1"; product "zinc finger protein 91-like isoform X1"; protein_id "XP_036370092.1"; exon_number "1";
NC_043023.1	Gnomon	stop_codon	10294938	10294940	.	+	0	gene_id "LOC115225408"; db_xref "GeneID:115225408"; gbkey "CDS"; gene "LOC115225408"; ID ""; gene_name "LOC115225408"; transcript_id "XM_036514199.1"; product "zinc finger protein 91-like isoform X1"; protein_id "XP_036370092.1"; exon_number "2";
NC_043023.1	Gnomon	transcript	10286544	10289024	.	+	.	gene_id "LOC115225408"; ID "XM_036514200.1"; gene_name "LOC115225408"; transcript_id "XM_036514200.1";
NC_043023.1	Gnomon	CDS	10286743	10288074	.	+	0	gene_id "LOC115225408"; db_xref "GeneID:115225408"; gbkey "CDS"; gene "LOC115225408"; ID ""; gene_name "LOC115225408"; transcript_id "XM_036514200.1"; product "zinc finger protein OZF-like isoform X2"; protein_id "XP_036370093.1"; exon_number "1";
NC_043023.1	Gnomon	CDS	10288666	10288698	.	+	0	gene_id "LOC115225408"; db_xref "GeneID:115225408"; gbkey "CDS"; gene "LOC115225408"; ID ""; gene_name "LOC115225408"; transcript_id "XM_036514200.1"; product "zinc finger protein OZF-like isoform X2"; protein_id "XP_036370093.1"; exon_number "2";
NC_043023.1	Gnomon	exon	10286544	10288074	.	+	.	gene_id "LOC115225408"; db_xref "GeneID:115225408"; gbkey "mRNA"; gene "LOC115225408"; ID ""; gene_name "LOC115225408"; transcript_id "XM_036514200.1"; product "zinc finger protein OZF-like, transcript variant X3"; exon_number "1"; model_evidence "Supporting evidence includes similarity to: 7 Proteins, and 99% coverage of the annotated genomic feature by RNAseq alignments, including 9 samples with support for all annotated introns";
NC_043023.1	Gnomon	exon	10288666	10289024	.	+	.	gene_id "LOC115225408"; db_xref "GeneID:115225408"; gbkey "mRNA"; gene "LOC115225408"; ID ""; gene_name "LOC115225408"; transcript_id "XM_036514200.1"; product "zinc finger protein OZF-like, transcript variant X3"; exon_number "2"; model_evidence "Supporting evidence includes similarity to: 7 Proteins, and 99% coverage of the annotated genomic feature by RNAseq alignments, including 9 samples with support for all annotated introns";
NC_043023.1	Gnomon	start_codon	10286743	10286745	.	+	0	gene_id "LOC115225408"; db_xref "GeneID:115225408"; gbkey "CDS"; gene "LOC115225408"; ID ""; gene_name "LOC115225408"; transcript_id "XM_036514200.1"; product "zinc finger protein OZF-like isoform X2"; protein_id "XP_036370093.1"; exon_number "1";
NC_043023.1	Gnomon	stop_codon	10288699	10288701	.	+	0	gene_id "LOC115225408"; db_xref "GeneID:115225408"; gbkey "CDS"; gene "LOC115225408"; ID ""; gene_name "LOC115225408"; transcript_id "XM_036514200.1"; product "zinc finger protein OZF-like isoform X2"; protein_id "XP_036370093.1"; exon_number "2";
NC_043023.1	Gnomon	transcript	10286062	10295569	.	+	.	gene_id "LOC115225408"; ID "XM_036514201.1"; gene_name "LOC115225408"; transcript_id "XM_036514201.1";
NC_043023.1	Gnomon	CDS	10286743	10288074	.	+	0	gene_id "LOC115225408"; db_xref "GeneID:115225408"; gbkey "CDS"; gene "LOC115225408"; ID ""; gene_name "LOC115225408"; transcript_id "XM_036514201.1"; product "zinc finger protein 91-like isoform X1"; protein_id "XP_036370094.1"; exon_number "2";
NC_043023.1	Gnomon	CDS	10294626	10294937	.	+	0	gene_id "LOC115225408"; db_xref "GeneID:115225408"; gbkey "CDS"; gene "LOC115225408"; ID ""; gene_name "LOC115225408"; transcript_id "XM_036514201.1"; product "zinc finger protein 91-like isoform X1"; protein_id "XP_036370094.1"; exon_number "3";
NC_043023.1	Gnomon	exon	10286062	10286090	.	+	.	gene_id "LOC115225408"; db_xref "GeneID:115225408"; gbkey "mRNA"; gene "LOC115225408"; ID ""; gene_name "LOC115225408"; transcript_id "XM_036514201.1"; product "zinc finger protein OZF-like, transcript variant X4"; exon_number "1"; model_evidence "Supporting evidence includes similarity to: 7 Proteins, and 99% coverage of the annotated genomic feature by RNAseq alignments";
NC_043023.1	Gnomon	exon	10286660	10288074	.	+	.	gene_id "LOC115225408"; db_xref "GeneID:115225408"; gbkey "mRNA"; gene "LOC115225408"; ID ""; gene_name "LOC115225408"; transcript_id "XM_036514201.1"; product "zinc finger protein OZF-like, transcript variant X4"; exon_number "2"; model_evidence "Supporting evidence includes similarity to: 7 Proteins, and 99% coverage of the annotated genomic feature by RNAseq alignments";
NC_043023.1	Gnomon	exon	10294626	10295569	.	+	.	gene_id "LOC115225408"; db_xref "GeneID:115225408"; gbkey "mRNA"; gene "LOC115225408"; ID ""; gene_name "LOC115225408"; transcript_id "XM_036514201.1"; product "zinc finger protein OZF-like, transcript variant X4"; exon_number "3"; model_evidence "Supporting evidence includes similarity to: 7 Proteins, and 99% coverage of the annotated genomic feature by RNAseq alignments";
NC_043023.1	Gnomon	start_codon	10286743	10286745	.	+	0	gene_id "LOC115225408"; db_xref "GeneID:115225408"; gbkey "CDS"; gene "LOC115225408"; ID ""; gene_name "LOC115225408"; transcript_id "XM_036514201.1"; product "zinc finger protein 91-like isoform X1"; protein_id "XP_036370094.1"; exon_number "2";
NC_043023.1	Gnomon	stop_codon	10294938	10294940	.	+	0	gene_id "LOC115225408"; db_xref "GeneID:115225408"; gbkey "CDS"; gene "LOC115225408"; ID ""; gene_name "LOC115225408"; transcript_id "XM_036514201.1"; product "zinc finger protein 91-like isoform X1"; protein_id "XP_036370094.1"; exon_number "3";
NC_043023.1	Gnomon	transcript	10286544	10298501	.	+	.	gene_id "LOC115225408"; ID "XR_005004039.1"; gene_name "LOC115225408"; transcript_id "XR_005004039.1";
NC_043023.1	Gnomon	exon	10286544	10288290	.	+	.	gene_id "LOC115225408"; db_xref "GeneID:115225408"; gbkey "misc_RNA"; gene "LOC115225408"; ID ""; gene_name "LOC115225408"; transcript_id "XR_005004039.1"; product "zinc finger protein OZF-like, transcript variant X2"; exon_number "1"; model_evidence "Supporting evidence includes similarity to: 7 Proteins, and 99% coverage of the annotated genomic feature by RNAseq alignments, including 6 samples with support for all annotated introns";
NC_043023.1	Gnomon	exon	10297775	10298501	.	+	.	gene_id "LOC115225408"; db_xref "GeneID:115225408"; gbkey "misc_RNA"; gene "LOC115225408"; ID ""; gene_name "LOC115225408"; transcript_id "XR_005004039.1"; product "zinc finger protein OZF-like, transcript variant X2"; exon_number "2"; model_evidence "Supporting evidence includes similarity to: 7 Proteins, and 99% coverage of the annotated genomic feature by RNAseq alignments, including 6 samples with support for all annotated introns";
NC_043023.1	Gnomon	gene	10596400	10613086	.	+	.	gene_id "LOC115225409"; db_xref "GeneID:115225409"; gbkey "Gene"; gene "LOC115225409"; gene_biotype "protein_coding"; ID ""; gene_name "LOC115225409";
NC_043023.1	PBRI	transcript	10596400	10603708	.	+	.	gene_id "LOC115225409"; ID ""; gene_name "LOC115225409"; transcript_id "G57268.120"; uniq_trans_id "G57268.120";
NC_043023.1	PBRI	exon	10596400	10596816	.	+	.	gene_id "LOC115225409"; ID ""; gene_name "LOC115225409"; transcript_id "G57268.120"; exon_number "1"; uniq_trans_id "G57268.120";
NC_043023.1	PBRI	exon	10599994	10603708	.	+	.	gene_id "LOC115225409"; ID ""; gene_name "LOC115225409"; transcript_id "G57268.120"; exon_number "2"; uniq_trans_id "G57268.120";
NC_043023.1	PBRI	transcript	10597365	10603708	.	+	.	gene_id "LOC115225409"; ID ""; gene_name "LOC115225409"; transcript_id "G57268.124"; uniq_trans_id "G57268.124";
NC_043023.1	PBRI	exon	10597365	10597507	.	+	.	gene_id "LOC115225409"; ID ""; gene_name "LOC115225409"; transcript_id "G57268.124"; exon_number "1"; uniq_trans_id "G57268.124";
NC_043023.1	PBRI	exon	10599994	10603708	.	+	.	gene_id "LOC115225409"; ID ""; gene_name "LOC115225409"; transcript_id "G57268.124"; exon_number "2"; uniq_trans_id "G57268.124";
NC_043023.1	Gnomon	transcript	10596836	10613086	.	+	.	gene_id "LOC115225409"; ID "XM_036514261.1"; gene_name "LOC115225409"; transcript_id "XM_036514261.1";
NC_043023.1	Gnomon	CDS	10611644	10611815	.	+	0	gene_id "LOC115225409"; db_xref "GeneID:115225409"; gbkey "CDS"; gene "LOC115225409"; ID ""; gene_name "LOC115225409"; transcript_id "XM_036514261.1"; product "zinc finger protein 239-like"; protein_id "XP_036370154.1"; exon_number "2";
NC_043023.1	Gnomon	CDS	10611900	10612726	.	+	2	gene_id "LOC115225409"; db_xref "GeneID:115225409"; gbkey "CDS"; gene "LOC115225409"; ID ""; gene_name "LOC115225409"; transcript_id "XM_036514261.1"; product "zinc finger protein 239-like"; protein_id "XP_036370154.1"; exon_number "3";
NC_043023.1	Gnomon	exon	10596836	10597507	.	+	.	gene_id "LOC115225409"; db_xref "GeneID:115225409"; gbkey "mRNA"; gene "LOC115225409"; ID ""; gene_name "LOC115225409"; transcript_id "XM_036514261.1"; product "zinc finger protein 239-like, transcript variant X1"; exon_number "1"; model_evidence "Supporting evidence includes similarity to: 100% coverage of the annotated genomic feature by RNAseq alignments, including 12 samples with support for all annotated introns";
NC_043023.1	Gnomon	exon	10610892	10611815	.	+	.	gene_id "LOC115225409"; db_xref "GeneID:115225409"; gbkey "mRNA"; gene "LOC115225409"; ID ""; gene_name "LOC115225409"; transcript_id "XM_036514261.1"; product "zinc finger protein 239-like, transcript variant X1"; exon_number "2"; model_evidence "Supporting evidence includes similarity to: 100% coverage of the annotated genomic feature by RNAseq alignments, including 12 samples with support for all annotated introns";
NC_043023.1	Gnomon	exon	10611900	10613086	.	+	.	gene_id "LOC115225409"; db_xref "GeneID:115225409"; gbkey "mRNA"; gene "LOC115225409"; ID ""; gene_name "LOC115225409"; transcript_id "XM_036514261.1"; product "zinc finger protein 239-like, transcript variant X1"; exon_number "3"; model_evidence "Supporting evidence includes similarity to: 100% coverage of the annotated genomic feature by RNAseq alignments, including 12 samples with support for all annotated introns";
NC_043023.1	Gnomon	start_codon	10611644	10611646	.	+	0	gene_id "LOC115225409"; db_xref "GeneID:115225409"; gbkey "CDS"; gene "LOC115225409"; ID ""; gene_name "LOC115225409"; transcript_id "XM_036514261.1"; product "zinc finger protein 239-like"; protein_id "XP_036370154.1"; exon_number "2";
NC_043023.1	Gnomon	stop_codon	10612727	10612729	.	+	0	gene_id "LOC115225409"; db_xref "GeneID:115225409"; gbkey "CDS"; gene "LOC115225409"; ID ""; gene_name "LOC115225409"; transcript_id "XM_036514261.1"; product "zinc finger protein 239-like"; protein_id "XP_036370154.1"; exon_number "3";
NC_043023.1	Gnomon	transcript	10607700	10613086	.	+	.	gene_id "LOC115225409"; ID "XM_036514262.1"; gene_name "LOC115225409"; transcript_id "XM_036514262.1";
NC_043023.1	Gnomon	CDS	10611644	10611815	.	+	0	gene_id "LOC115225409"; db_xref "GeneID:115225409"; gbkey "CDS"; gene "LOC115225409"; ID ""; gene_name "LOC115225409"; transcript_id "XM_036514262.1"; product "zinc finger protein 239-like"; protein_id "XP_036370155.1"; exon_number "2";
NC_043023.1	Gnomon	CDS	10611900	10612726	.	+	2	gene_id "LOC115225409"; db_xref "GeneID:115225409"; gbkey "CDS"; gene "LOC115225409"; ID ""; gene_name "LOC115225409"; transcript_id "XM_036514262.1"; product "zinc finger protein 239-like"; protein_id "XP_036370155.1"; exon_number "3";
NC_043023.1	Gnomon	exon	10607700	10607830	.	+	.	gene_id "LOC115225409"; db_xref "GeneID:115225409"; gbkey "mRNA"; gene "LOC115225409"; ID ""; gene_name "LOC115225409"; transcript_id "XM_036514262.1"; product "zinc finger protein 239-like, transcript variant X2"; exon_number "1"; model_evidence "Supporting evidence includes similarity to: 100% coverage of the annotated genomic feature by RNAseq alignments, including 12 samples with support for all annotated introns";
NC_043023.1	Gnomon	exon	10610892	10611815	.	+	.	gene_id "LOC115225409"; db_xref "GeneID:115225409"; gbkey "mRNA"; gene "LOC115225409"; ID ""; gene_name "LOC115225409"; transcript_id "XM_036514262.1"; product "zinc finger protein 239-like, transcript variant X2"; exon_number "2"; model_evidence "Supporting evidence includes similarity to: 100% coverage of the annotated genomic feature by RNAseq alignments, including 12 samples with support for all annotated introns";
NC_043023.1	Gnomon	exon	10611900	10613086	.	+	.	gene_id "LOC115225409"; db_xref "GeneID:115225409"; gbkey "mRNA"; gene "LOC115225409"; ID ""; gene_name "LOC115225409"; transcript_id "XM_036514262.1"; product "zinc finger protein 239-like, transcript variant X2"; exon_number "3"; model_evidence "Supporting evidence includes similarity to: 100% coverage of the annotated genomic feature by RNAseq alignments, including 12 samples with support for all annotated introns";
NC_043023.1	Gnomon	start_codon	10611644	10611646	.	+	0	gene_id "LOC115225409"; db_xref "GeneID:115225409"; gbkey "CDS"; gene "LOC115225409"; ID ""; gene_name "LOC115225409"; transcript_id "XM_036514262.1"; product "zinc finger protein 239-like"; protein_id "XP_036370155.1"; exon_number "2";
NC_043023.1	Gnomon	stop_codon	10612727	10612729	.	+	0	gene_id "LOC115225409"; db_xref "GeneID:115225409"; gbkey "CDS"; gene "LOC115225409"; ID ""; gene_name "LOC115225409"; transcript_id "XM_036514262.1"; product "zinc finger protein 239-like"; protein_id "XP_036370155.1"; exon_number "3";
NC_043023.1	Gnomon	transcript	10607105	10613086	.	+	.	gene_id "LOC115225409"; ID "XM_036514263.1"; gene_name "LOC115225409"; transcript_id "XM_036514263.1";
NC_043023.1	Gnomon	CDS	10611644	10611815	.	+	0	gene_id "LOC115225409"; db_xref "GeneID:115225409"; gbkey "CDS"; gene "LOC115225409"; ID ""; gene_name "LOC115225409"; transcript_id "XM_036514263.1"; product "zinc finger protein 239-like"; protein_id "XP_036370156.1"; exon_number "3";
NC_043023.1	Gnomon	CDS	10611900	10612726	.	+	2	gene_id "LOC115225409"; db_xref "GeneID:115225409"; gbkey "CDS"; gene "LOC115225409"; ID ""; gene_name "LOC115225409"; transcript_id "XM_036514263.1"; product "zinc finger protein 239-like"; protein_id "XP_036370156.1"; exon_number "4";
NC_043023.1	Gnomon	exon	10607105	10607125	.	+	.	gene_id "LOC115225409"; db_xref "GeneID:115225409"; gbkey "mRNA"; gene "LOC115225409"; ID ""; gene_name "LOC115225409"; transcript_id "XM_036514263.1"; product "zinc finger protein 239-like, transcript variant X3"; exon_number "1"; model_evidence "Supporting evidence includes similarity to: 100% coverage of the annotated genomic feature by RNAseq alignments, including 1 sample with support for all annotated introns";
NC_043023.1	Gnomon	exon	10607715	10607830	.	+	.	gene_id "LOC115225409"; db_xref "GeneID:115225409"; gbkey "mRNA"; gene "LOC115225409"; ID ""; gene_name "LOC115225409"; transcript_id "XM_036514263.1"; product "zinc finger protein 239-like, transcript variant X3"; exon_number "2"; model_evidence "Supporting evidence includes similarity to: 100% coverage of the annotated genomic feature by RNAseq alignments, including 1 sample with support for all annotated introns";
NC_043023.1	Gnomon	exon	10610892	10611815	.	+	.	gene_id "LOC115225409"; db_xref "GeneID:115225409"; gbkey "mRNA"; gene "LOC115225409"; ID ""; gene_name "LOC115225409"; transcript_id "XM_036514263.1"; product "zinc finger protein 239-like, transcript variant X3"; exon_number "3"; model_evidence "Supporting evidence includes similarity to: 100% coverage of the annotated genomic feature by RNAseq alignments, including 1 sample with support for all annotated introns";
NC_043023.1	Gnomon	exon	10611900	10613086	.	+	.	gene_id "LOC115225409"; db_xref "GeneID:115225409"; gbkey "mRNA"; gene "LOC115225409"; ID ""; gene_name "LOC115225409"; transcript_id "XM_036514263.1"; product "zinc finger protein 239-like, transcript variant X3"; exon_number "4"; model_evidence "Supporting evidence includes similarity to: 100% coverage of the annotated genomic feature by RNAseq alignments, including 1 sample with support for all annotated introns";
NC_043023.1	Gnomon	start_codon	10611644	10611646	.	+	0	gene_id "LOC115225409"; db_xref "GeneID:115225409"; gbkey "CDS"; gene "LOC115225409"; ID ""; gene_name "LOC115225409"; transcript_id "XM_036514263.1"; product "zinc finger protein 239-like"; protein_id "XP_036370156.1"; exon_number "3";
NC_043023.1	Gnomon	stop_codon	10612727	10612729	.	+	0	gene_id "LOC115225409"; db_xref "GeneID:115225409"; gbkey "CDS"; gene "LOC115225409"; ID ""; gene_name "LOC115225409"; transcript_id "XM_036514263.1"; product "zinc finger protein 239-like"; protein_id "XP_036370156.1"; exon_number "4";
NC_043023.1	Gnomon	transcript	10596445	10613086	.	+	.	gene_id "LOC115225409"; ID "XM_036514264.1"; gene_name "LOC115225409"; transcript_id "XM_036514264.1";
NC_043023.1	Gnomon	CDS	10611644	10611815	.	+	0	gene_id "LOC115225409"; db_xref "GeneID:115225409"; gbkey "CDS"; gene "LOC115225409"; ID ""; gene_name "LOC115225409"; transcript_id "XM_036514264.1"; product "zinc finger protein 239-like"; protein_id "XP_036370157.1"; exon_number "2";
NC_043023.1	Gnomon	CDS	10611900	10612726	.	+	2	gene_id "LOC115225409"; db_xref "GeneID:115225409"; gbkey "CDS"; gene "LOC115225409"; ID ""; gene_name "LOC115225409"; transcript_id "XM_036514264.1"; product "zinc finger protein 239-like"; protein_id "XP_036370157.1"; exon_number "3";
NC_043023.1	Gnomon	exon	10596445	10596816	.	+	.	gene_id "LOC115225409"; db_xref "GeneID:115225409"; gbkey "mRNA"; gene "LOC115225409"; ID ""; gene_name "LOC115225409"; transcript_id "XM_036514264.1"; product "zinc finger protein 239-like, transcript variant X4"; exon_number "1"; model_evidence "Supporting evidence includes similarity to: 100% coverage of the annotated genomic feature by RNAseq alignments, including 12 samples with support for all annotated introns";
NC_043023.1	Gnomon	exon	10610892	10611815	.	+	.	gene_id "LOC115225409"; db_xref "GeneID:115225409"; gbkey "mRNA"; gene "LOC115225409"; ID ""; gene_name "LOC115225409"; transcript_id "XM_036514264.1"; product "zinc finger protein 239-like, transcript variant X4"; exon_number "2"; model_evidence "Supporting evidence includes similarity to: 100% coverage of the annotated genomic feature by RNAseq alignments, including 12 samples with support for all annotated introns";
NC_043023.1	Gnomon	exon	10611900	10613086	.	+	.	gene_id "LOC115225409"; db_xref "GeneID:115225409"; gbkey "mRNA"; gene "LOC115225409"; ID ""; gene_name "LOC115225409"; transcript_id "XM_036514264.1"; product "zinc finger protein 239-like, transcript variant X4"; exon_number "3"; model_evidence "Supporting evidence includes similarity to: 100% coverage of the annotated genomic feature by RNAseq alignments, including 12 samples with support for all annotated introns";
NC_043023.1	Gnomon	start_codon	10611644	10611646	.	+	0	gene_id "LOC115225409"; db_xref "GeneID:115225409"; gbkey "CDS"; gene "LOC115225409"; ID ""; gene_name "LOC115225409"; transcript_id "XM_036514264.1"; product "zinc finger protein 239-like"; protein_id "XP_036370157.1"; exon_number "2";
NC_043023.1	Gnomon	stop_codon	10612727	10612729	.	+	0	gene_id "LOC115225409"; db_xref "GeneID:115225409"; gbkey "CDS"; gene "LOC115225409"; ID ""; gene_name "LOC115225409"; transcript_id "XM_036514264.1"; product "zinc finger protein 239-like"; protein_id "XP_036370157.1"; exon_number "3";
NC_043023.1	Gnomon	transcript	10596836	10613086	.	+	.	gene_id "LOC115225409"; ID "XM_036514265.1"; gene_name "LOC115225409"; transcript_id "XM_036514265.1";
NC_043023.1	Gnomon	CDS	10611644	10611815	.	+	0	gene_id "LOC115225409"; db_xref "GeneID:115225409"; gbkey "CDS"; gene "LOC115225409"; ID ""; gene_name "LOC115225409"; transcript_id "XM_036514265.1"; product "zinc finger protein 239-like"; protein_id "XP_036370158.1"; exon_number "2";
NC_043023.1	Gnomon	CDS	10611900	10612726	.	+	2	gene_id "LOC115225409"; db_xref "GeneID:115225409"; gbkey "CDS"; gene "LOC115225409"; ID ""; gene_name "LOC115225409"; transcript_id "XM_036514265.1"; product "zinc finger protein 239-like"; protein_id "XP_036370158.1"; exon_number "3";
NC_043023.1	Gnomon	exon	10596836	10597516	.	+	.	gene_id "LOC115225409"; db_xref "GeneID:115225409"; gbkey "mRNA"; gene "LOC115225409"; ID ""; gene_name "LOC115225409"; transcript_id "XM_036514265.1"; product "zinc finger protein 239-like, transcript variant X5"; exon_number "1"; model_evidence "Supporting evidence includes similarity to: 100% coverage of the annotated genomic feature by RNAseq alignments, including 10 samples with support for all annotated introns";
NC_043023.1	Gnomon	exon	10610892	10611815	.	+	.	gene_id "LOC115225409"; db_xref "GeneID:115225409"; gbkey "mRNA"; gene "LOC115225409"; ID ""; gene_name "LOC115225409"; transcript_id "XM_036514265.1"; product "zinc finger protein 239-like, transcript variant X5"; exon_number "2"; model_evidence "Supporting evidence includes similarity to: 100% coverage of the annotated genomic feature by RNAseq alignments, including 10 samples with support for all annotated introns";
NC_043023.1	Gnomon	exon	10611900	10613086	.	+	.	gene_id "LOC115225409"; db_xref "GeneID:115225409"; gbkey "mRNA"; gene "LOC115225409"; ID ""; gene_name "LOC115225409"; transcript_id "XM_036514265.1"; product "zinc finger protein 239-like, transcript variant X5"; exon_number "3"; model_evidence "Supporting evidence includes similarity to: 100% coverage of the annotated genomic feature by RNAseq alignments, including 10 samples with support for all annotated introns";
NC_043023.1	Gnomon	start_codon	10611644	10611646	.	+	0	gene_id "LOC115225409"; db_xref "GeneID:115225409"; gbkey "CDS"; gene "LOC115225409"; ID ""; gene_name "LOC115225409"; transcript_id "XM_036514265.1"; product "zinc finger protein 239-like"; protein_id "XP_036370158.1"; exon_number "2";
NC_043023.1	Gnomon	stop_codon	10612727	10612729	.	+	0	gene_id "LOC115225409"; db_xref "GeneID:115225409"; gbkey "CDS"; gene "LOC115225409"; ID ""; gene_name "LOC115225409"; transcript_id "XM_036514265.1"; product "zinc finger protein 239-like"; protein_id "XP_036370158.1"; exon_number "3";
NC_043023.1	Gnomon	gene	10517208	10595265	.	+	.	gene_id "LOC115225410"; db_xref "GeneID:115225410"; gbkey "Gene"; gene "LOC115225410"; gene_biotype "protein_coding"; ID ""; gene_name "LOC115225410";
NC_043023.1	PBRI	transcript	10584990	10595262	.	+	.	gene_id "LOC115225410"; ID ""; gene_name "LOC115225410"; transcript_id "G57268.111"; uniq_trans_id "G57268.111";
NC_043023.1	PBRI	exon	10584990	10585902	.	+	.	gene_id "LOC115225410"; ID ""; gene_name "LOC115225410"; transcript_id "G57268.111"; exon_number "1"; uniq_trans_id "G57268.111";
NC_043023.1	PBRI	exon	10592817	10595262	.	+	.	gene_id "LOC115225410"; ID ""; gene_name "LOC115225410"; transcript_id "G57268.111"; exon_number "2"; uniq_trans_id "G57268.111";
NC_043023.1	PBRI	transcript	10584997	10595262	.	+	.	gene_id "LOC115225410"; ID ""; gene_name "LOC115225410"; transcript_id "G57268.112"; uniq_trans_id "G57268.112";
NC_043023.1	PBRI	exon	10584997	10585218	.	+	.	gene_id "LOC115225410"; ID ""; gene_name "LOC115225410"; transcript_id "G57268.112"; exon_number "1"; uniq_trans_id "G57268.112";
NC_043023.1	PBRI	exon	10592817	10595262	.	+	.	gene_id "LOC115225410"; ID ""; gene_name "LOC115225410"; transcript_id "G57268.112"; exon_number "2"; uniq_trans_id "G57268.112";
NC_043023.1	PBRI	transcript	10517208	10593164	.	+	.	gene_id "LOC115225410"; ID ""; gene_name "LOC115225410"; transcript_id "G57268.60"; uniq_trans_id "G57268.60";
NC_043023.1	PBRI	exon	10517208	10517273	.	+	.	gene_id "LOC115225410"; ID ""; gene_name "LOC115225410"; transcript_id "G57268.60"; exon_number "1"; uniq_trans_id "G57268.60";
NC_043023.1	PBRI	exon	10592817	10593164	.	+	.	gene_id "LOC115225410"; ID ""; gene_name "LOC115225410"; transcript_id "G57268.60"; exon_number "2"; uniq_trans_id "G57268.60";
NC_043023.1	PBRI	transcript	10569632	10595262	.	+	.	gene_id "LOC115225410"; ID ""; gene_name "LOC115225410"; transcript_id "G57268.93"; uniq_trans_id "G57268.93";
NC_043023.1	PBRI	exon	10569632	10570065	.	+	.	gene_id "LOC115225410"; ID ""; gene_name "LOC115225410"; transcript_id "G57268.93"; exon_number "1"; uniq_trans_id "G57268.93";
NC_043023.1	PBRI	exon	10592817	10595262	.	+	.	gene_id "LOC115225410"; ID ""; gene_name "LOC115225410"; transcript_id "G57268.93"; exon_number "2"; uniq_trans_id "G57268.93";
NC_043023.1	Gnomon	transcript	10591966	10595265	.	+	.	gene_id "LOC115225410"; ID "XM_036514280.1"; gene_name "LOC115225410"; transcript_id "XM_036514280.1";
NC_043023.1	Gnomon	CDS	10593569	10594283	.	+	0	gene_id "LOC115225410"; db_xref "GeneID:115225410"; gbkey "CDS"; gene "LOC115225410"; ID ""; gene_name "LOC115225410"; transcript_id "XM_036514280.1"; product "zinc finger protein 681-like"; protein_id "XP_036370173.1"; exon_number "1";
NC_043023.1	Gnomon	CDS	10594874	10594944	.	+	2	gene_id "LOC115225410"; db_xref "GeneID:115225410"; gbkey "CDS"; gene "LOC115225410"; ID ""; gene_name "LOC115225410"; transcript_id "XM_036514280.1"; product "zinc finger protein 681-like"; protein_id "XP_036370173.1"; exon_number "2";
NC_043023.1	Gnomon	exon	10591966	10594283	.	+	.	gene_id "LOC115225410"; db_xref "GeneID:115225410"; gbkey "mRNA"; gene "LOC115225410"; ID ""; gene_name "LOC115225410"; transcript_id "XM_036514280.1"; product "zinc finger protein 681-like"; exon_number "1"; model_evidence "Supporting evidence includes similarity to: 100% coverage of the annotated genomic feature by RNAseq alignments, including 1 sample with support for all annotated introns";
NC_043023.1	Gnomon	exon	10594874	10595265	.	+	.	gene_id "LOC115225410"; db_xref "GeneID:115225410"; gbkey "mRNA"; gene "LOC115225410"; ID ""; gene_name "LOC115225410"; transcript_id "XM_036514280.1"; product "zinc finger protein 681-like"; exon_number "2"; model_evidence "Supporting evidence includes similarity to: 100% coverage of the annotated genomic feature by RNAseq alignments, including 1 sample with support for all annotated introns";
NC_043023.1	Gnomon	start_codon	10593569	10593571	.	+	0	gene_id "LOC115225410"; db_xref "GeneID:115225410"; gbkey "CDS"; gene "LOC115225410"; ID ""; gene_name "LOC115225410"; transcript_id "XM_036514280.1"; product "zinc finger protein 681-like"; protein_id "XP_036370173.1"; exon_number "1";
NC_043023.1	Gnomon	stop_codon	10594945	10594947	.	+	0	gene_id "LOC115225410"; db_xref "GeneID:115225410"; gbkey "CDS"; gene "LOC115225410"; ID ""; gene_name "LOC115225410"; transcript_id "XM_036514280.1"; product "zinc finger protein 681-like"; protein_id "XP_036370173.1"; exon_number "2";
NC_043023.1	Gnomon	gene	10465898	10530701	.	+	.	gene_id "LOC115225411"; db_xref "GeneID:115225411"; gbkey "Gene"; gene "LOC115225411"; gene_biotype "protein_coding"; ID ""; gene_name "LOC115225411";
NC_043023.1	PBRI	transcript	10465898	10530700	.	+	.	gene_id "LOC115225411"; ID ""; gene_name "LOC115225411"; transcript_id "G57268.40"; uniq_trans_id "G57268.40";
NC_043023.1	PBRI	exon	10465898	10466035	.	+	.	gene_id "LOC115225411"; ID ""; gene_name "LOC115225411"; transcript_id "G57268.40"; exon_number "1"; uniq_trans_id "G57268.40";
NC_043023.1	PBRI	exon	10527587	10530700	.	+	.	gene_id "LOC115225411"; ID ""; gene_name "LOC115225411"; transcript_id "G57268.40"; exon_number "2"; uniq_trans_id "G57268.40";
NC_043023.1	PBRI	transcript	10517133	10530700	.	+	.	gene_id "LOC115225411"; ID ""; gene_name "LOC115225411"; transcript_id "G57268.58"; uniq_trans_id "G57268.58";
NC_043023.1	PBRI	exon	10517133	10517273	.	+	.	gene_id "LOC115225411"; ID ""; gene_name "LOC115225411"; transcript_id "G57268.58"; exon_number "1"; uniq_trans_id "G57268.58";
NC_043023.1	PBRI	exon	10527587	10530700	.	+	.	gene_id "LOC115225411"; ID ""; gene_name "LOC115225411"; transcript_id "G57268.58"; exon_number "2"; uniq_trans_id "G57268.58";
NC_043023.1	PBRI	transcript	10523567	10530700	.	+	.	gene_id "LOC115225411"; ID ""; gene_name "LOC115225411"; transcript_id "G57268.68"; uniq_trans_id "G57268.68";
NC_043023.1	PBRI	exon	10523567	10523710	.	+	.	gene_id "LOC115225411"; ID ""; gene_name "LOC115225411"; transcript_id "G57268.68"; exon_number "1"; uniq_trans_id "G57268.68";
NC_043023.1	PBRI	exon	10527587	10530700	.	+	.	gene_id "LOC115225411"; ID ""; gene_name "LOC115225411"; transcript_id "G57268.68"; exon_number "2"; uniq_trans_id "G57268.68";
NC_043023.1	PBRI	transcript	10524261	10530700	.	+	.	gene_id "LOC115225411"; ID ""; gene_name "LOC115225411"; transcript_id "G57268.71"; uniq_trans_id "G57268.71";
NC_043023.1	PBRI	exon	10524261	10524410	.	+	.	gene_id "LOC115225411"; ID ""; gene_name "LOC115225411"; transcript_id "G57268.71"; exon_number "1"; uniq_trans_id "G57268.71";
NC_043023.1	PBRI	exon	10527587	10530700	.	+	.	gene_id "LOC115225411"; ID ""; gene_name "LOC115225411"; transcript_id "G57268.71"; exon_number "2"; uniq_trans_id "G57268.71";
NC_043023.1	Gnomon	transcript	10528987	10530701	.	+	.	gene_id "LOC115225411"; ID "XM_036514301.1"; gene_name "LOC115225411"; transcript_id "XM_036514301.1";
NC_043023.1	Gnomon	CDS	10529245	10529817	.	+	0	gene_id "LOC115225411"; db_xref "GeneID:115225411"; gbkey "CDS"; gene "LOC115225411"; ID ""; gene_name "LOC115225411"; transcript_id "XM_036514301.1"; product "zinc finger protein 431-like"; protein_id "XP_036370194.1"; exon_number "2";
NC_043023.1	Gnomon	exon	10528987	10529004	.	+	.	gene_id "LOC115225411"; db_xref "GeneID:115225411"; gbkey "mRNA"; gene "LOC115225411"; ID ""; gene_name "LOC115225411"; transcript_id "XM_036514301.1"; product "zinc finger protein 431-like"; exon_number "1"; model_evidence "Supporting evidence includes similarity to: 100% coverage of the annotated genomic feature by RNAseq alignments, including 1 sample with support for all annotated introns";
NC_043023.1	Gnomon	exon	10529173	10530701	.	+	.	gene_id "LOC115225411"; db_xref "GeneID:115225411"; gbkey "mRNA"; gene "LOC115225411"; ID ""; gene_name "LOC115225411"; transcript_id "XM_036514301.1"; product "zinc finger protein 431-like"; exon_number "2"; model_evidence "Supporting evidence includes similarity to: 100% coverage of the annotated genomic feature by RNAseq alignments, including 1 sample with support for all annotated introns";
NC_043023.1	Gnomon	start_codon	10529245	10529247	.	+	0	gene_id "LOC115225411"; db_xref "GeneID:115225411"; gbkey "CDS"; gene "LOC115225411"; ID ""; gene_name "LOC115225411"; transcript_id "XM_036514301.1"; product "zinc finger protein 431-like"; protein_id "XP_036370194.1"; exon_number "2";
NC_043023.1	Gnomon	stop_codon	10529818	10529820	.	+	0	gene_id "LOC115225411"; db_xref "GeneID:115225411"; gbkey "CDS"; gene "LOC115225411"; ID ""; gene_name "LOC115225411"; transcript_id "XM_036514301.1"; product "zinc finger protein 431-like"; protein_id "XP_036370194.1"; exon_number "2";
NC_043023.1	Gnomon	gene	10303235	10548809	.	+	.	gene_id "LOC115225412"; db_xref "GeneID:115225412"; gbkey "Gene"; gene "LOC115225412"; gene_biotype "protein_coding"; ID ""; gene_name "LOC115225412";
NC_043023.1	PBRI	transcript	10303235	10446417	.	+	.	gene_id "LOC115225412"; ID ""; gene_name "LOC115225412"; transcript_id "G57268.10"; uniq_trans_id "G57268.10";
NC_043023.1	PBRI	exon	10303235	10303372	.	+	.	gene_id "LOC115225412"; ID ""; gene_name "LOC115225412"; transcript_id "G57268.10"; exon_number "1"; uniq_trans_id "G57268.10";
NC_043023.1	PBRI	exon	10444307	10446417	.	+	.	gene_id "LOC115225412"; ID ""; gene_name "LOC115225412"; transcript_id "G57268.10"; exon_number "2"; uniq_trans_id "G57268.10";
NC_043023.1	PBRI	transcript	10524261	10548806	.	+	.	gene_id "LOC115225412"; ID ""; gene_name "LOC115225412"; transcript_id "G57268.70"; uniq_trans_id "G57268.70";
NC_043023.1	PBRI	exon	10524261	10524401	.	+	.	gene_id "LOC115225412"; ID ""; gene_name "LOC115225412"; transcript_id "G57268.70"; exon_number "1"; uniq_trans_id "G57268.70";
NC_043023.1	PBRI	exon	10546109	10548806	.	+	.	gene_id "LOC115225412"; ID ""; gene_name "LOC115225412"; transcript_id "G57268.70"; exon_number "2"; uniq_trans_id "G57268.70";
NC_043023.1	PBRI	transcript	10537452	10543547	.	+	.	gene_id "LOC115225412"; ID ""; gene_name "LOC115225412"; transcript_id "G57268.78"; uniq_trans_id "G57268.78";
NC_043023.1	PBRI	exon	10537452	10537596	.	+	.	gene_id "LOC115225412"; ID ""; gene_name "LOC115225412"; transcript_id "G57268.78"; exon_number "1"; uniq_trans_id "G57268.78";
NC_043023.1	PBRI	exon	10540342	10541431	.	+	.	gene_id "LOC115225412"; ID ""; gene_name "LOC115225412"; transcript_id "G57268.78"; exon_number "2"; uniq_trans_id "G57268.78";
NC_043023.1	PBRI	exon	10541519	10543547	.	+	.	gene_id "LOC115225412"; ID ""; gene_name "LOC115225412"; transcript_id "G57268.78"; exon_number "3"; uniq_trans_id "G57268.78";
NC_043023.1	Gnomon	transcript	10444747	10548809	.	+	.	gene_id "LOC115225412"; ID "XM_036514157.1"; gene_name "LOC115225412"; transcript_id "XM_036514157.1";
NC_043023.1	Gnomon	CDS	10444982	10445324	.	+	0	gene_id "LOC115225412"; db_xref "GeneID:115225412"; gbkey "CDS"; gene "LOC115225412"; ID ""; gene_name "LOC115225412"; transcript_id "XM_036514157.1"; product "zinc finger protein 91-like"; protein_id "XP_036370050.1"; exon_number "1";
NC_043023.1	Gnomon	CDS	10445577	10446066	.	+	2	gene_id "LOC115225412"; db_xref "GeneID:115225412"; gbkey "CDS"; gene "LOC115225412"; ID ""; gene_name "LOC115225412"; transcript_id "XM_036514157.1"; product "zinc finger protein 91-like"; protein_id "XP_036370050.1"; exon_number "2";
NC_043023.1	Gnomon	CDS	10463368	10463491	.	+	1	gene_id "LOC115225412"; db_xref "GeneID:115225412"; gbkey "CDS"; gene "LOC115225412"; ID ""; gene_name "LOC115225412"; transcript_id "XM_036514157.1"; product "zinc finger protein 91-like"; protein_id "XP_036370050.1"; exon_number "3";
NC_043023.1	Gnomon	CDS	10481518	10481564	.	+	0	gene_id "LOC115225412"; db_xref "GeneID:115225412"; gbkey "CDS"; gene "LOC115225412"; ID ""; gene_name "LOC115225412"; transcript_id "XM_036514157.1"; product "zinc finger protein 91-like"; protein_id "XP_036370050.1"; exon_number "4";
NC_043023.1	Gnomon	CDS	10504805	10504888	.	+	1	gene_id "LOC115225412"; db_xref "GeneID:115225412"; gbkey "CDS"; gene "LOC115225412"; ID ""; gene_name "LOC115225412"; transcript_id "XM_036514157.1"; product "zinc finger protein 91-like"; protein_id "XP_036370050.1"; exon_number "5";
NC_043023.1	Gnomon	CDS	10510090	10510301	.	+	1	gene_id "LOC115225412"; db_xref "GeneID:115225412"; gbkey "CDS"; gene "LOC115225412"; ID ""; gene_name "LOC115225412"; transcript_id "XM_036514157.1"; product "zinc finger protein 91-like"; protein_id "XP_036370050.1"; exon_number "6";
NC_043023.1	Gnomon	CDS	10523921	10523925	.	+	2	gene_id "LOC115225412"; db_xref "GeneID:115225412"; gbkey "CDS"; gene "LOC115225412"; ID ""; gene_name "LOC115225412"; transcript_id "XM_036514157.1"; product "zinc finger protein 91-like"; protein_id "XP_036370050.1"; exon_number "7";
NC_043023.1	Gnomon	CDS	10528543	10528766	.	+	0	gene_id "LOC115225412"; db_xref "GeneID:115225412"; gbkey "CDS"; gene "LOC115225412"; ID ""; gene_name "LOC115225412"; transcript_id "XM_036514157.1"; product "zinc finger protein 91-like"; protein_id "XP_036370050.1"; exon_number "8";
NC_043023.1	Gnomon	CDS	10541949	10542529	.	+	1	gene_id "LOC115225412"; db_xref "GeneID:115225412"; gbkey "CDS"; gene "LOC115225412"; ID ""; gene_name "LOC115225412"; transcript_id "XM_036514157.1"; product "zinc finger protein 91-like"; protein_id "XP_036370050.1"; exon_number "9";
NC_043023.1	Gnomon	CDS	10547453	10547943	.	+	2	gene_id "LOC115225412"; db_xref "GeneID:115225412"; gbkey "CDS"; gene "LOC115225412"; ID ""; gene_name "LOC115225412"; transcript_id "XM_036514157.1"; product "zinc finger protein 91-like"; protein_id "XP_036370050.1"; exon_number "10";
NC_043023.1	Gnomon	exon	10444747	10445324	.	+	.	gene_id "LOC115225412"; db_xref "GeneID:115225412"; gbkey "mRNA"; gene "LOC115225412"; ID ""; gene_name "LOC115225412"; transcript_id "XM_036514157.1"; product "zinc finger protein 91-like"; exon_number "1"; model_evidence "Supporting evidence includes similarity to: 100% coverage of the annotated genomic feature by RNAseq alignments";
NC_043023.1	Gnomon	exon	10445577	10446066	.	+	.	gene_id "LOC115225412"; db_xref "GeneID:115225412"; gbkey "mRNA"; gene "LOC115225412"; ID ""; gene_name "LOC115225412"; transcript_id "XM_036514157.1"; product "zinc finger protein 91-like"; exon_number "2"; model_evidence "Supporting evidence includes similarity to: 100% coverage of the annotated genomic feature by RNAseq alignments";
NC_043023.1	Gnomon	exon	10463368	10463491	.	+	.	gene_id "LOC115225412"; db_xref "GeneID:115225412"; gbkey "mRNA"; gene "LOC115225412"; ID ""; gene_name "LOC115225412"; transcript_id "XM_036514157.1"; product "zinc finger protein 91-like"; exon_number "3"; model_evidence "Supporting evidence includes similarity to: 100% coverage of the annotated genomic feature by RNAseq alignments";
NC_043023.1	Gnomon	exon	10481518	10481564	.	+	.	gene_id "LOC115225412"; db_xref "GeneID:115225412"; gbkey "mRNA"; gene "LOC115225412"; ID ""; gene_name "LOC115225412"; transcript_id "XM_036514157.1"; product "zinc finger protein 91-like"; exon_number "4"; model_evidence "Supporting evidence includes similarity to: 100% coverage of the annotated genomic feature by RNAseq alignments";
NC_043023.1	Gnomon	exon	10504805	10504888	.	+	.	gene_id "LOC115225412"; db_xref "GeneID:115225412"; gbkey "mRNA"; gene "LOC115225412"; ID ""; gene_name "LOC115225412"; transcript_id "XM_036514157.1"; product "zinc finger protein 91-like"; exon_number "5"; model_evidence "Supporting evidence includes similarity to: 100% coverage of the annotated genomic feature by RNAseq alignments";
NC_043023.1	Gnomon	exon	10510090	10510301	.	+	.	gene_id "LOC115225412"; db_xref "GeneID:115225412"; gbkey "mRNA"; gene "LOC115225412"; ID ""; gene_name "LOC115225412"; transcript_id "XM_036514157.1"; product "zinc finger protein 91-like"; exon_number "6"; model_evidence "Supporting evidence includes similarity to: 100% coverage of the annotated genomic feature by RNAseq alignments";
NC_043023.1	Gnomon	exon	10523921	10523925	.	+	.	gene_id "LOC115225412"; db_xref "GeneID:115225412"; gbkey "mRNA"; gene "LOC115225412"; ID ""; gene_name "LOC115225412"; transcript_id "XM_036514157.1"; product "zinc finger protein 91-like"; exon_number "7"; model_evidence "Supporting evidence includes similarity to: 100% coverage of the annotated genomic feature by RNAseq alignments";
NC_043023.1	Gnomon	exon	10528543	10528766	.	+	.	gene_id "LOC115225412"; db_xref "GeneID:115225412"; gbkey "mRNA"; gene "LOC115225412"; ID ""; gene_name "LOC115225412"; transcript_id "XM_036514157.1"; product "zinc finger protein 91-like"; exon_number "8"; model_evidence "Supporting evidence includes similarity to: 100% coverage of the annotated genomic feature by RNAseq alignments";
NC_043023.1	Gnomon	exon	10541949	10542529	.	+	.	gene_id "LOC115225412"; db_xref "GeneID:115225412"; gbkey "mRNA"; gene "LOC115225412"; ID ""; gene_name "LOC115225412"; transcript_id "XM_036514157.1"; product "zinc finger protein 91-like"; exon_number "9"; model_evidence "Supporting evidence includes similarity to: 100% coverage of the annotated genomic feature by RNAseq alignments";
NC_043023.1	Gnomon	exon	10547453	10548809	.	+	.	gene_id "LOC115225412"; db_xref "GeneID:115225412"; gbkey "mRNA"; gene "LOC115225412"; ID ""; gene_name "LOC115225412"; transcript_id "XM_036514157.1"; product "zinc finger protein 91-like"; exon_number "10"; model_evidence "Supporting evidence includes similarity to: 100% coverage of the annotated genomic feature by RNAseq alignments";
NC_043023.1	Gnomon	start_codon	10444982	10444984	.	+	0	gene_id "LOC115225412"; db_xref "GeneID:115225412"; gbkey "CDS"; gene "LOC115225412"; ID ""; gene_name "LOC115225412"; transcript_id "XM_036514157.1"; product "zinc finger protein 91-like"; protein_id "XP_036370050.1"; exon_number "1";
NC_043023.1	Gnomon	stop_codon	10547944	10547946	.	+	0	gene_id "LOC115225412"; db_xref "GeneID:115225412"; gbkey "CDS"; gene "LOC115225412"; ID ""; gene_name "LOC115225412"; transcript_id "XM_036514157.1"; product "zinc finger protein 91-like"; protein_id "XP_036370050.1"; exon_number "10";
NC_043023.1	Gnomon	gene	16922749	16948984	.	+	.	gene_id "LOC115225414"; db_xref "GeneID:115225414"; gbkey "Gene"; gene "LOC115225414"; gene_biotype "protein_coding"; ID ""; gene_name "LOC115225414";
NC_043023.1	Gnomon~Covext	transcript	16922749	16948984	.	+	.	gene_id "LOC115225414"; ID "XM_029796374.2"; gene_name "LOC115225414"; transcript_id "Covext~XM_029796374.2";
NC_043023.1	Covext	exon	16922749	16922886	.	+	.	gene_id "LOC115225414"; db_xref "GeneID:115225414"; gbkey "mRNA"; gene "LOC115225414"; ID ""; gene_name "LOC115225414"; transcript_id "Covext~XM_029796374.2"; product "uncharacterized LOC115225414"; exon_number "1"; model_evidence "Supporting evidence includes similarity to: 100% coverage of the annotated genomic feature by RNAseq alignments, including 5 samples with support for all annotated introns";
NC_043023.1	Covext	exon	16934956	16935004	.	+	.	gene_id "LOC115225414"; db_xref "GeneID:115225414"; gbkey "mRNA"; gene "LOC115225414"; ID ""; gene_name "LOC115225414"; transcript_id "Covext~XM_029796374.2"; product "uncharacterized LOC115225414"; exon_number "2"; model_evidence "Supporting evidence includes similarity to: 100% coverage of the annotated genomic feature by RNAseq alignments, including 5 samples with support for all annotated introns";
NC_043023.1	Covext	exon	16937366	16937404	.	+	.	gene_id "LOC115225414"; db_xref "GeneID:115225414"; gbkey "mRNA"; gene "LOC115225414"; ID ""; gene_name "LOC115225414"; transcript_id "Covext~XM_029796374.2"; product "uncharacterized LOC115225414"; exon_number "3"; model_evidence "Supporting evidence includes similarity to: 100% coverage of the annotated genomic feature by RNAseq alignments, including 5 samples with support for all annotated introns";
NC_043023.1	Covext	exon	16939755	16940003	.	+	.	gene_id "LOC115225414"; db_xref "GeneID:115225414"; gbkey "mRNA"; gene "LOC115225414"; ID ""; gene_name "LOC115225414"; transcript_id "Covext~XM_029796374.2"; product "uncharacterized LOC115225414"; exon_number "4"; model_evidence "Supporting evidence includes similarity to: 100% coverage of the annotated genomic feature by RNAseq alignments, including 5 samples with support for all annotated introns";
NC_043023.1	Covext	exon	16947210	16947248	.	+	.	gene_id "LOC115225414"; db_xref "GeneID:115225414"; gbkey "mRNA"; gene "LOC115225414"; ID ""; gene_name "LOC115225414"; transcript_id "Covext~XM_029796374.2"; product "uncharacterized LOC115225414"; exon_number "5"; model_evidence "Supporting evidence includes similarity to: 100% coverage of the annotated genomic feature by RNAseq alignments, including 5 samples with support for all annotated introns";
NC_043023.1	Covext	exon	16948821	16948906	.	+	.	gene_id "LOC115225414"; db_xref "GeneID:115225414"; gbkey "mRNA"; gene "LOC115225414"; ID ""; gene_name "LOC115225414"; transcript_id "Covext~XM_029796374.2"; product "uncharacterized LOC115225414"; exon_number "6"; model_evidence "Supporting evidence includes similarity to: 100% coverage of the annotated genomic feature by RNAseq alignments, including 5 samples with support for all annotated introns";
NC_043023.1	Covext	exon	16948821	16948984	.	+	.	gene_id "LOC115225414"; db_xref "GeneID:115225414"; gbkey "mRNA"; gene "LOC115225414"; ID ""; gene_name "LOC115225414"; transcript_id "Covext~XM_029796374.2"; product "uncharacterized LOC115225414"; exon_number "6"; model_evidence "Supporting evidence includes similarity to: 100% coverage of the annotated genomic feature by RNAseq alignments, including 5 samples with support for all annotated introns"; three_prime_ext "78";
NC_043023.1	Gnomon	transcript	16922749	16948906	.	+	.	gene_id "LOC115225414"; ID "XM_029796374.2"; gene_name "LOC115225414"; transcript_id "XM_029796374.2";
NC_043023.1	Gnomon	CDS	16934959	16935004	.	+	0	gene_id "LOC115225414"; db_xref "GeneID:115225414"; gbkey "CDS"; gene "LOC115225414"; ID ""; gene_name "LOC115225414"; transcript_id "XM_029796374.2"; product "uncharacterized protein LOC115225414"; protein_id "XP_029652234.1"; exon_number "2";
NC_043023.1	Gnomon	CDS	16937366	16937404	.	+	2	gene_id "LOC115225414"; db_xref "GeneID:115225414"; gbkey "CDS"; gene "LOC115225414"; ID ""; gene_name "LOC115225414"; transcript_id "XM_029796374.2"; product "uncharacterized protein LOC115225414"; protein_id "XP_029652234.1"; exon_number "3";
NC_043023.1	Gnomon	CDS	16939755	16940003	.	+	2	gene_id "LOC115225414"; db_xref "GeneID:115225414"; gbkey "CDS"; gene "LOC115225414"; ID ""; gene_name "LOC115225414"; transcript_id "XM_029796374.2"; product "uncharacterized protein LOC115225414"; protein_id "XP_029652234.1"; exon_number "4";
NC_043023.1	Gnomon	CDS	16947210	16947248	.	+	2	gene_id "LOC115225414"; db_xref "GeneID:115225414"; gbkey "CDS"; gene "LOC115225414"; ID ""; gene_name "LOC115225414"; transcript_id "XM_029796374.2"; product "uncharacterized protein LOC115225414"; protein_id "XP_029652234.1"; exon_number "5";
NC_043023.1	Gnomon	CDS	16948821	16948828	.	+	2	gene_id "LOC115225414"; db_xref "GeneID:115225414"; gbkey "CDS"; gene "LOC115225414"; ID ""; gene_name "LOC115225414"; transcript_id "XM_029796374.2"; product "uncharacterized protein LOC115225414"; protein_id "XP_029652234.1"; exon_number "6";
NC_043023.1	Gnomon	exon	16922749	16922886	.	+	.	gene_id "LOC115225414"; db_xref "GeneID:115225414"; gbkey "mRNA"; gene "LOC115225414"; ID ""; gene_name "LOC115225414"; transcript_id "XM_029796374.2"; product "uncharacterized LOC115225414"; exon_number "1"; model_evidence "Supporting evidence includes similarity to: 100% coverage of the annotated genomic feature by RNAseq alignments, including 5 samples with support for all annotated introns";
NC_043023.1	Gnomon	exon	16934956	16935004	.	+	.	gene_id "LOC115225414"; db_xref "GeneID:115225414"; gbkey "mRNA"; gene "LOC115225414"; ID ""; gene_name "LOC115225414"; transcript_id "XM_029796374.2"; product "uncharacterized LOC115225414"; exon_number "2"; model_evidence "Supporting evidence includes similarity to: 100% coverage of the annotated genomic feature by RNAseq alignments, including 5 samples with support for all annotated introns";
NC_043023.1	Gnomon	exon	16937366	16937404	.	+	.	gene_id "LOC115225414"; db_xref "GeneID:115225414"; gbkey "mRNA"; gene "LOC115225414"; ID ""; gene_name "LOC115225414"; transcript_id "XM_029796374.2"; product "uncharacterized LOC115225414"; exon_number "3"; model_evidence "Supporting evidence includes similarity to: 100% coverage of the annotated genomic feature by RNAseq alignments, including 5 samples with support for all annotated introns";
NC_043023.1	Gnomon	exon	16939755	16940003	.	+	.	gene_id "LOC115225414"; db_xref "GeneID:115225414"; gbkey "mRNA"; gene "LOC115225414"; ID ""; gene_name "LOC115225414"; transcript_id "XM_029796374.2"; product "uncharacterized LOC115225414"; exon_number "4"; model_evidence "Supporting evidence includes similarity to: 100% coverage of the annotated genomic feature by RNAseq alignments, including 5 samples with support for all annotated introns";
NC_043023.1	Gnomon	exon	16947210	16947248	.	+	.	gene_id "LOC115225414"; db_xref "GeneID:115225414"; gbkey "mRNA"; gene "LOC115225414"; ID ""; gene_name "LOC115225414"; transcript_id "XM_029796374.2"; product "uncharacterized LOC115225414"; exon_number "5"; model_evidence "Supporting evidence includes similarity to: 100% coverage of the annotated genomic feature by RNAseq alignments, including 5 samples with support for all annotated introns";
NC_043023.1	Gnomon	exon	16948821	16948906	.	+	.	gene_id "LOC115225414"; db_xref "GeneID:115225414"; gbkey "mRNA"; gene "LOC115225414"; ID ""; gene_name "LOC115225414"; transcript_id "XM_029796374.2"; product "uncharacterized LOC115225414"; exon_number "6"; model_evidence "Supporting evidence includes similarity to: 100% coverage of the annotated genomic feature by RNAseq alignments, including 5 samples with support for all annotated introns";
NC_043023.1	Gnomon	start_codon	16934959	16934961	.	+	0	gene_id "LOC115225414"; db_xref "GeneID:115225414"; gbkey "CDS"; gene "LOC115225414"; ID ""; gene_name "LOC115225414"; transcript_id "XM_029796374.2"; product "uncharacterized protein LOC115225414"; protein_id "XP_029652234.1"; exon_number "2";
NC_043023.1	Gnomon	stop_codon	16948829	16948831	.	+	0	gene_id "LOC115225414"; db_xref "GeneID:115225414"; gbkey "CDS"; gene "LOC115225414"; ID ""; gene_name "LOC115225414"; transcript_id "XM_029796374.2"; product "uncharacterized protein LOC115225414"; protein_id "XP_029652234.1"; exon_number "6";
NC_043023.1	Gnomon	gene	11282428	11307096	.	-	.	gene_id "LOC115225416"; db_xref "GeneID:115225416"; gbkey "Gene"; gene "LOC115225416"; gene_biotype "protein_coding"; ID ""; gene_name "LOC115225416";
NC_043023.1	PBRI	transcript	11282428	11287764	.	-	.	gene_id "LOC115225416"; ID ""; gene_name "LOC115225416"; transcript_id "G57332.2"; uniq_trans_id "G57332.2";
NC_043023.1	PBRI	exon	11282428	11286186	.	-	.	gene_id "LOC115225416"; ID ""; gene_name "LOC115225416"; transcript_id "G57332.2"; exon_number "3"; uniq_trans_id "G57332.2";
NC_043023.1	PBRI	exon	11287300	11287450	.	-	.	gene_id "LOC115225416"; ID ""; gene_name "LOC115225416"; transcript_id "G57332.2"; exon_number "2"; uniq_trans_id "G57332.2";
NC_043023.1	PBRI	exon	11287665	11287764	.	-	.	gene_id "LOC115225416"; ID ""; gene_name "LOC115225416"; transcript_id "G57332.2"; exon_number "1"; uniq_trans_id "G57332.2";
NC_043023.1	PBRI	transcript	11282428	11287720	.	-	.	gene_id "LOC115225416"; ID ""; gene_name "LOC115225416"; transcript_id "G57332.3"; uniq_trans_id "G57332.3";
NC_043023.1	PBRI	exon	11282428	11286186	.	-	.	gene_id "LOC115225416"; ID ""; gene_name "LOC115225416"; transcript_id "G57332.3"; exon_number "2"; uniq_trans_id "G57332.3";
NC_043023.1	PBRI	exon	11287665	11287720	.	-	.	gene_id "LOC115225416"; ID ""; gene_name "LOC115225416"; transcript_id "G57332.3"; exon_number "1"; uniq_trans_id "G57332.3";
NC_043023.1	Gnomon	transcript	11283593	11307096	.	-	.	gene_id "LOC115225416"; ID "XM_036514240.1"; gene_name "LOC115225416"; transcript_id "XM_036514240.1";
NC_043023.1	Gnomon	CDS	11283723	11284454	.	-	0	gene_id "LOC115225416"; db_xref "GeneID:115225416"; gbkey "CDS"; gene "LOC115225416"; ID ""; gene_name "LOC115225416"; transcript_id "XM_036514240.1"; product "zinc finger protein 665-like"; protein_id "XP_036370133.1"; exon_number "4";
NC_043023.1	Gnomon	CDS	11284791	11285245	.	-	2	gene_id "LOC115225416"; db_xref "GeneID:115225416"; gbkey "CDS"; gene "LOC115225416"; ID ""; gene_name "LOC115225416"; transcript_id "XM_036514240.1"; product "zinc finger protein 665-like"; protein_id "XP_036370133.1"; exon_number "3";
NC_043023.1	Gnomon	CDS	11303296	11303416	.	-	0	gene_id "LOC115225416"; db_xref "GeneID:115225416"; gbkey "CDS"; gene "LOC115225416"; ID ""; gene_name "LOC115225416"; transcript_id "XM_036514240.1"; product "zinc finger protein 665-like"; protein_id "XP_036370133.1"; exon_number "2";
NC_043023.1	Gnomon	exon	11283593	11284454	.	-	.	gene_id "LOC115225416"; db_xref "GeneID:115225416"; gbkey "mRNA"; gene "LOC115225416"; ID ""; gene_name "LOC115225416"; transcript_id "XM_036514240.1"; product "zinc finger protein 665-like"; exon_number "4"; model_evidence "Supporting evidence includes similarity to: 100% coverage of the annotated genomic feature by RNAseq alignments, including 1 sample with support for all annotated introns";
NC_043023.1	Gnomon	exon	11284791	11285245	.	-	.	gene_id "LOC115225416"; db_xref "GeneID:115225416"; gbkey "mRNA"; gene "LOC115225416"; ID ""; gene_name "LOC115225416"; transcript_id "XM_036514240.1"; product "zinc finger protein 665-like"; exon_number "3"; model_evidence "Supporting evidence includes similarity to: 100% coverage of the annotated genomic feature by RNAseq alignments, including 1 sample with support for all annotated introns";
NC_043023.1	Gnomon	exon	11303296	11303617	.	-	.	gene_id "LOC115225416"; db_xref "GeneID:115225416"; gbkey "mRNA"; gene "LOC115225416"; ID ""; gene_name "LOC115225416"; transcript_id "XM_036514240.1"; product "zinc finger protein 665-like"; exon_number "2"; model_evidence "Supporting evidence includes similarity to: 100% coverage of the annotated genomic feature by RNAseq alignments, including 1 sample with support for all annotated introns";
NC_043023.1	Gnomon	exon	11307001	11307096	.	-	.	gene_id "LOC115225416"; db_xref "GeneID:115225416"; gbkey "mRNA"; gene "LOC115225416"; ID ""; gene_name "LOC115225416"; transcript_id "XM_036514240.1"; product "zinc finger protein 665-like"; exon_number "1"; model_evidence "Supporting evidence includes similarity to: 100% coverage of the annotated genomic feature by RNAseq alignments, including 1 sample with support for all annotated introns";
NC_043023.1	Gnomon	start_codon	11303414	11303416	.	-	0	gene_id "LOC115225416"; db_xref "GeneID:115225416"; gbkey "CDS"; gene "LOC115225416"; ID ""; gene_name "LOC115225416"; transcript_id "XM_036514240.1"; product "zinc finger protein 665-like"; protein_id "XP_036370133.1"; exon_number "2";
NC_043023.1	Gnomon	stop_codon	11283720	11283722	.	-	0	gene_id "LOC115225416"; db_xref "GeneID:115225416"; gbkey "CDS"; gene "LOC115225416"; ID ""; gene_name "LOC115225416"; transcript_id "XM_036514240.1"; product "zinc finger protein 665-like"; protein_id "XP_036370133.1"; exon_number "4";
NC_043023.1	Gnomon	gene	18954142	18984132	.	+	.	gene_id "LOC115225418"; db_xref "GeneID:115225418"; gbkey "Gene"; gene "LOC115225418"; gene_biotype "protein_coding"; ID ""; gene_name "LOC115225418";
NC_043023.1	PBRI	transcript	18980326	18984059	.	+	.	gene_id "LOC115225418"; ID ""; gene_name "LOC115225418"; transcript_id "G57581.1"; uniq_trans_id "G57581.1";
NC_043023.1	PBRI	exon	18980326	18980475	.	+	.	gene_id "LOC115225418"; ID ""; gene_name "LOC115225418"; transcript_id "G57581.1"; exon_number "1"; uniq_trans_id "G57581.1";
NC_043023.1	PBRI	exon	18982873	18984059	.	+	.	gene_id "LOC115225418"; ID ""; gene_name "LOC115225418"; transcript_id "G57581.1"; exon_number "2"; uniq_trans_id "G57581.1";
NC_043023.1	Gnomon	transcript	18954142	18984132	.	+	.	gene_id "LOC115225418"; ID "XM_029796377.2"; gene_name "LOC115225418"; transcript_id "XM_029796377.2";
NC_043023.1	Gnomon	CDS	18954142	18954237	.	+	0	gene_id "LOC115225418"; db_xref "GeneID:115225418"; gbkey "CDS"; gene "LOC115225418"; ID ""; gene_name "LOC115225418"; transcript_id "XM_029796377.2"; product "zinc finger protein 239-like"; protein_id "XP_029652237.2"; exon_number "1";
NC_043023.1	Gnomon	CDS	18954436	18954682	.	+	0	gene_id "LOC115225418"; db_xref "GeneID:115225418"; gbkey "CDS"; gene "LOC115225418"; ID ""; gene_name "LOC115225418"; transcript_id "XM_029796377.2"; product "zinc finger protein 239-like"; protein_id "XP_029652237.2"; exon_number "2";
NC_043023.1	Gnomon	CDS	18954849	18955016	.	+	2	gene_id "LOC115225418"; db_xref "GeneID:115225418"; gbkey "CDS"; gene "LOC115225418"; ID ""; gene_name "LOC115225418"; transcript_id "XM_029796377.2"; product "zinc finger protein 239-like"; protein_id "XP_029652237.2"; exon_number "3";
NC_043023.1	Gnomon	CDS	18971534	18971760	.	+	2	gene_id "LOC115225418"; db_xref "GeneID:115225418"; gbkey "CDS"; gene "LOC115225418"; ID ""; gene_name "LOC115225418"; transcript_id "XM_029796377.2"; product "zinc finger protein 239-like"; protein_id "XP_029652237.2"; exon_number "4";
NC_043023.1	Gnomon	CDS	18979451	18979460	.	+	0	gene_id "LOC115225418"; db_xref "GeneID:115225418"; gbkey "CDS"; gene "LOC115225418"; ID ""; gene_name "LOC115225418"; transcript_id "XM_029796377.2"; product "zinc finger protein 239-like"; protein_id "XP_029652237.2"; exon_number "5";
NC_043023.1	Gnomon	CDS	18980282	18980475	.	+	2	gene_id "LOC115225418"; db_xref "GeneID:115225418"; gbkey "CDS"; gene "LOC115225418"; ID ""; gene_name "LOC115225418"; transcript_id "XM_029796377.2"; product "zinc finger protein 239-like"; protein_id "XP_029652237.2"; exon_number "6";
NC_043023.1	Gnomon	CDS	18982873	18983007	.	+	0	gene_id "LOC115225418"; db_xref "GeneID:115225418"; gbkey "CDS"; gene "LOC115225418"; ID ""; gene_name "LOC115225418"; transcript_id "XM_029796377.2"; product "zinc finger protein 239-like"; protein_id "XP_029652237.2"; exon_number "7";
NC_043023.1	Gnomon	exon	18954142	18954237	.	+	.	gene_id "LOC115225418"; db_xref "GeneID:115225418"; gbkey "mRNA"; gene "LOC115225418"; ID ""; gene_name "LOC115225418"; transcript_id "XM_029796377.2"; product "zinc finger protein 239-like"; exon_number "1"; model_evidence "Supporting evidence includes similarity to: 94% coverage of the annotated genomic feature by RNAseq alignments";
NC_043023.1	Gnomon	exon	18954436	18954682	.	+	.	gene_id "LOC115225418"; db_xref "GeneID:115225418"; gbkey "mRNA"; gene "LOC115225418"; ID ""; gene_name "LOC115225418"; transcript_id "XM_029796377.2"; product "zinc finger protein 239-like"; exon_number "2"; model_evidence "Supporting evidence includes similarity to: 94% coverage of the annotated genomic feature by RNAseq alignments";
NC_043023.1	Gnomon	exon	18954849	18955016	.	+	.	gene_id "LOC115225418"; db_xref "GeneID:115225418"; gbkey "mRNA"; gene "LOC115225418"; ID ""; gene_name "LOC115225418"; transcript_id "XM_029796377.2"; product "zinc finger protein 239-like"; exon_number "3"; model_evidence "Supporting evidence includes similarity to: 94% coverage of the annotated genomic feature by RNAseq alignments";
NC_043023.1	Gnomon	exon	18971534	18971760	.	+	.	gene_id "LOC115225418"; db_xref "GeneID:115225418"; gbkey "mRNA"; gene "LOC115225418"; ID ""; gene_name "LOC115225418"; transcript_id "XM_029796377.2"; product "zinc finger protein 239-like"; exon_number "4"; model_evidence "Supporting evidence includes similarity to: 94% coverage of the annotated genomic feature by RNAseq alignments";
NC_043023.1	Gnomon	exon	18979451	18979460	.	+	.	gene_id "LOC115225418"; db_xref "GeneID:115225418"; gbkey "mRNA"; gene "LOC115225418"; ID ""; gene_name "LOC115225418"; transcript_id "XM_029796377.2"; product "zinc finger protein 239-like"; exon_number "5"; model_evidence "Supporting evidence includes similarity to: 94% coverage of the annotated genomic feature by RNAseq alignments";
NC_043023.1	Gnomon	exon	18980282	18980475	.	+	.	gene_id "LOC115225418"; db_xref "GeneID:115225418"; gbkey "mRNA"; gene "LOC115225418"; ID ""; gene_name "LOC115225418"; transcript_id "XM_029796377.2"; product "zinc finger protein 239-like"; exon_number "6"; model_evidence "Supporting evidence includes similarity to: 94% coverage of the annotated genomic feature by RNAseq alignments";
NC_043023.1	Gnomon	exon	18982873	18984132	.	+	.	gene_id "LOC115225418"; db_xref "GeneID:115225418"; gbkey "mRNA"; gene "LOC115225418"; ID ""; gene_name "LOC115225418"; transcript_id "XM_029796377.2"; product "zinc finger protein 239-like"; exon_number "7"; model_evidence "Supporting evidence includes similarity to: 94% coverage of the annotated genomic feature by RNAseq alignments";
NC_043023.1	Gnomon	start_codon	18954142	18954144	.	+	0	gene_id "LOC115225418"; db_xref "GeneID:115225418"; gbkey "CDS"; gene "LOC115225418"; ID ""; gene_name "LOC115225418"; transcript_id "XM_029796377.2"; product "zinc finger protein 239-like"; protein_id "XP_029652237.2"; exon_number "1";
NC_043023.1	Gnomon	stop_codon	18983008	18983010	.	+	0	gene_id "LOC115225418"; db_xref "GeneID:115225418"; gbkey "CDS"; gene "LOC115225418"; ID ""; gene_name "LOC115225418"; transcript_id "XM_029796377.2"; product "zinc finger protein 239-like"; protein_id "XP_029652237.2"; exon_number "7";
NC_043023.1	Gnomon	gene	10824325	10845776	.	-	.	gene_id "LOC115225419"; db_xref "GeneID:115225419"; gbkey "Gene"; gene "LOC115225419"; gene_biotype "protein_coding"; ID ""; gene_name "LOC115225419";
NC_043023.1	Gnomon~FLAMseq	transcript	10824325	10845551	.	-	.	gene_id "LOC115225419"; ID "XM_029796379.2"; gene_name "LOC115225419"; transcript_id "FLAMseq_ext~XM_029796379.2"; three_prime_ext "14546";
NC_043023.1	Gnomon~FLAMseq	exon	10838871	10839073	.	-	.	gene_id "LOC115225419"; db_xref "GeneID:115225419"; gbkey "mRNA"; gene "LOC115225419"; ID ""; gene_name "LOC115225419"; transcript_id "FLAMseq_ext~XM_029796379.2"; product "uncharacterized LOC115225419, transcript variant X1"; exon_number "3"; model_evidence "Supporting evidence includes similarity to: 100% coverage of the annotated genomic feature by RNAseq alignments, including 21 samples with support for all annotated introns";
NC_043023.1	Gnomon~FLAMseq	exon	10839487	10840552	.	-	.	gene_id "LOC115225419"; db_xref "GeneID:115225419"; gbkey "mRNA"; gene "LOC115225419"; ID ""; gene_name "LOC115225419"; transcript_id "FLAMseq_ext~XM_029796379.2"; product "uncharacterized LOC115225419, transcript variant X1"; exon_number "2"; model_evidence "Supporting evidence includes similarity to: 100% coverage of the annotated genomic feature by RNAseq alignments, including 21 samples with support for all annotated introns";
NC_043023.1	Gnomon~FLAMseq	exon	10845264	10845551	.	-	.	gene_id "LOC115225419"; db_xref "GeneID:115225419"; gbkey "mRNA"; gene "LOC115225419"; ID ""; gene_name "LOC115225419"; transcript_id "FLAMseq_ext~XM_029796379.2"; product "uncharacterized LOC115225419, transcript variant X1"; exon_number "1"; model_evidence "Supporting evidence includes similarity to: 100% coverage of the annotated genomic feature by RNAseq alignments, including 21 samples with support for all annotated introns";
NC_043023.1	Gnomon~FLAMseq	exon	10824325	10839073	.	-	.	gene_id "LOC115225419"; db_xref "GeneID:115225419"; gbkey "mRNA"; gene "LOC115225419"; ID ""; gene_name "LOC115225419"; transcript_id "FLAMseq_ext~XM_029796379.2"; product "uncharacterized LOC115225419"; exon_number "3"; model_evidence "Supporting evidence includes similarity to: 100% coverage of the annotated genomic feature by RNAseq alignments"; three_prime_ext "14546";
NC_043023.1	Gnomon	transcript	10838871	10845551	.	-	.	gene_id "LOC115225419"; ID "XM_029796379.2"; gene_name "LOC115225419"; transcript_id "XM_029796379.2";
NC_043023.1	Gnomon	CDS	10839500	10840363	.	-	0	gene_id "LOC115225419"; db_xref "GeneID:115225419"; gbkey "CDS"; gene "LOC115225419"; ID ""; gene_name "LOC115225419"; transcript_id "XM_029796379.2"; product "uncharacterized protein LOC115225419"; protein_id "XP_029652239.1"; exon_number "2";
NC_043023.1	Gnomon	exon	10838871	10839073	.	-	.	gene_id "LOC115225419"; db_xref "GeneID:115225419"; gbkey "mRNA"; gene "LOC115225419"; ID ""; gene_name "LOC115225419"; transcript_id "XM_029796379.2"; product "uncharacterized LOC115225419, transcript variant X1"; exon_number "3"; model_evidence "Supporting evidence includes similarity to: 100% coverage of the annotated genomic feature by RNAseq alignments, including 21 samples with support for all annotated introns";
NC_043023.1	Gnomon	exon	10839487	10840552	.	-	.	gene_id "LOC115225419"; db_xref "GeneID:115225419"; gbkey "mRNA"; gene "LOC115225419"; ID ""; gene_name "LOC115225419"; transcript_id "XM_029796379.2"; product "uncharacterized LOC115225419, transcript variant X1"; exon_number "2"; model_evidence "Supporting evidence includes similarity to: 100% coverage of the annotated genomic feature by RNAseq alignments, including 21 samples with support for all annotated introns";
NC_043023.1	Gnomon	exon	10845264	10845551	.	-	.	gene_id "LOC115225419"; db_xref "GeneID:115225419"; gbkey "mRNA"; gene "LOC115225419"; ID ""; gene_name "LOC115225419"; transcript_id "XM_029796379.2"; product "uncharacterized LOC115225419, transcript variant X1"; exon_number "1"; model_evidence "Supporting evidence includes similarity to: 100% coverage of the annotated genomic feature by RNAseq alignments, including 21 samples with support for all annotated introns";
NC_043023.1	Gnomon	start_codon	10840361	10840363	.	-	0	gene_id "LOC115225419"; db_xref "GeneID:115225419"; gbkey "CDS"; gene "LOC115225419"; ID ""; gene_name "LOC115225419"; transcript_id "XM_029796379.2"; product "uncharacterized protein LOC115225419"; protein_id "XP_029652239.1"; exon_number "2";
NC_043023.1	Gnomon	stop_codon	10839497	10839499	.	-	0	gene_id "LOC115225419"; db_xref "GeneID:115225419"; gbkey "CDS"; gene "LOC115225419"; ID ""; gene_name "LOC115225419"; transcript_id "XM_029796379.2"; product "uncharacterized protein LOC115225419"; protein_id "XP_029652239.1"; exon_number "2";
NC_043023.1	Gnomon	transcript	10838871	10845776	.	-	.	gene_id "LOC115225419"; ID "XM_036514272.1"; gene_name "LOC115225419"; transcript_id "XM_036514272.1";
NC_043023.1	Gnomon	CDS	10839500	10840363	.	-	0	gene_id "LOC115225419"; db_xref "GeneID:115225419"; gbkey "CDS"; gene "LOC115225419"; ID ""; gene_name "LOC115225419"; transcript_id "XM_036514272.1"; product "uncharacterized protein LOC115225419"; protein_id "XP_036370165.1"; exon_number "2";
NC_043023.1	Gnomon	exon	10838871	10839073	.	-	.	gene_id "LOC115225419"; db_xref "GeneID:115225419"; gbkey "mRNA"; gene "LOC115225419"; ID ""; gene_name "LOC115225419"; transcript_id "XM_036514272.1"; product "uncharacterized LOC115225419, transcript variant X2"; exon_number "3"; model_evidence "Supporting evidence includes similarity to: 100% coverage of the annotated genomic feature by RNAseq alignments, including 2 samples with support for all annotated introns";
NC_043023.1	Gnomon	exon	10839487	10840552	.	-	.	gene_id "LOC115225419"; db_xref "GeneID:115225419"; gbkey "mRNA"; gene "LOC115225419"; ID ""; gene_name "LOC115225419"; transcript_id "XM_036514272.1"; product "uncharacterized LOC115225419, transcript variant X2"; exon_number "2"; model_evidence "Supporting evidence includes similarity to: 100% coverage of the annotated genomic feature by RNAseq alignments, including 2 samples with support for all annotated introns";
NC_043023.1	Gnomon	exon	10845573	10845776	.	-	.	gene_id "LOC115225419"; db_xref "GeneID:115225419"; gbkey "mRNA"; gene "LOC115225419"; ID ""; gene_name "LOC115225419"; transcript_id "XM_036514272.1"; product "uncharacterized LOC115225419, transcript variant X2"; exon_number "1"; model_evidence "Supporting evidence includes similarity to: 100% coverage of the annotated genomic feature by RNAseq alignments, including 2 samples with support for all annotated introns";
NC_043023.1	Gnomon	start_codon	10840361	10840363	.	-	0	gene_id "LOC115225419"; db_xref "GeneID:115225419"; gbkey "CDS"; gene "LOC115225419"; ID ""; gene_name "LOC115225419"; transcript_id "XM_036514272.1"; product "uncharacterized protein LOC115225419"; protein_id "XP_036370165.1"; exon_number "2";
NC_043023.1	Gnomon	stop_codon	10839497	10839499	.	-	0	gene_id "LOC115225419"; db_xref "GeneID:115225419"; gbkey "CDS"; gene "LOC115225419"; ID ""; gene_name "LOC115225419"; transcript_id "XM_036514272.1"; product "uncharacterized protein LOC115225419"; protein_id "XP_036370165.1"; exon_number "2";
NC_043023.1	Gnomon	gene	4040928	4047565	.	-	.	gene_id "LOC115225420"; db_xref "GeneID:115225420"; gbkey "Gene"; gene "LOC115225420"; gene_biotype "lncRNA"; ID ""; gene_name "LOC115225420";
NC_043023.1	Gnomon~FLAMseq	transcript	4040928	4047565	.	-	.	gene_id "LOC115225420"; ID "XR_003882933.2"; gene_name "LOC115225420"; transcript_id "FLAMseq_ext~XR_003882933.2"; three_prime_ext "62";
NC_043023.1	Gnomon~FLAMseq	exon	4040990	4041307	.	-	.	gene_id "LOC115225420"; db_xref "GeneID:115225420"; gbkey "ncRNA"; gene "LOC115225420"; ID ""; gene_name "LOC115225420"; transcript_id "FLAMseq_ext~XR_003882933.2"; product "uncharacterized LOC115225420"; exon_number "3"; model_evidence "Supporting evidence includes similarity to: 100% coverage of the annotated genomic feature by RNAseq alignments, including 21 samples with support for all annotated introns";
NC_043023.1	Gnomon~FLAMseq	exon	4044204	4044276	.	-	.	gene_id "LOC115225420"; db_xref "GeneID:115225420"; gbkey "ncRNA"; gene "LOC115225420"; ID ""; gene_name "LOC115225420"; transcript_id "FLAMseq_ext~XR_003882933.2"; product "uncharacterized LOC115225420"; exon_number "2"; model_evidence "Supporting evidence includes similarity to: 100% coverage of the annotated genomic feature by RNAseq alignments, including 21 samples with support for all annotated introns";
NC_043023.1	Gnomon~FLAMseq	exon	4047389	4047565	.	-	.	gene_id "LOC115225420"; db_xref "GeneID:115225420"; gbkey "ncRNA"; gene "LOC115225420"; ID ""; gene_name "LOC115225420"; transcript_id "FLAMseq_ext~XR_003882933.2"; product "uncharacterized LOC115225420"; exon_number "1"; model_evidence "Supporting evidence includes similarity to: 100% coverage of the annotated genomic feature by RNAseq alignments, including 21 samples with support for all annotated introns";
NC_043023.1	Gnomon~FLAMseq	exon	4040928	4041307	.	-	.	gene_id "LOC115225420"; db_xref "GeneID:115225420"; gbkey "ncRNA"; gene "LOC115225420"; ID ""; gene_name "LOC115225420"; transcript_id "FLAMseq_ext~XR_003882933.2"; product ""; exon_number "3"; model_evidence "Supporting evidence includes similarity to: 100% coverage of the annotated genomic feature by RNAseq alignments"; three_prime_ext "62";
NC_043023.1	Gnomon	transcript	4040990	4047565	.	-	.	gene_id "LOC115225420"; ID "XR_003882933.2"; gene_name "LOC115225420"; transcript_id "XR_003882933.2";
NC_043023.1	Gnomon	exon	4040990	4041307	.	-	.	gene_id "LOC115225420"; db_xref "GeneID:115225420"; gbkey "ncRNA"; gene "LOC115225420"; ID ""; gene_name "LOC115225420"; transcript_id "XR_003882933.2"; product "uncharacterized LOC115225420"; exon_number "3"; model_evidence "Supporting evidence includes similarity to: 100% coverage of the annotated genomic feature by RNAseq alignments, including 21 samples with support for all annotated introns";
NC_043023.1	Gnomon	exon	4044204	4044276	.	-	.	gene_id "LOC115225420"; db_xref "GeneID:115225420"; gbkey "ncRNA"; gene "LOC115225420"; ID ""; gene_name "LOC115225420"; transcript_id "XR_003882933.2"; product "uncharacterized LOC115225420"; exon_number "2"; model_evidence "Supporting evidence includes similarity to: 100% coverage of the annotated genomic feature by RNAseq alignments, including 21 samples with support for all annotated introns";
NC_043023.1	Gnomon	exon	4047389	4047565	.	-	.	gene_id "LOC115225420"; db_xref "GeneID:115225420"; gbkey "ncRNA"; gene "LOC115225420"; ID ""; gene_name "LOC115225420"; transcript_id "XR_003882933.2"; product "uncharacterized LOC115225420"; exon_number "1"; model_evidence "Supporting evidence includes similarity to: 100% coverage of the annotated genomic feature by RNAseq alignments, including 21 samples with support for all annotated introns";
NC_043023.1	Gnomon	gene	5089850	5101984	.	+	.	gene_id "LOC115225421"; db_xref "GeneID:115225421"; gbkey "Gene"; gene "LOC115225421"; gene_biotype "protein_coding"; ID ""; gene_name "LOC115225421";
NC_043023.1	PBRI~FLAMseq~Covext	transcript	5091386	5101984	.	+	.	gene_id "LOC115225421"; ID ""; gene_name "LOC115225421"; transcript_id "Covext~FLAMseq_ext~G57157.1"; uniq_trans_id "G57157.1"; three_prime_ext "8";
NC_043023.1	Covext	exon	5091386	5091560	.	+	.	gene_id "LOC115225421"; ID ""; gene_name "LOC115225421"; transcript_id "Covext~FLAMseq_ext~G57157.1"; exon_number "1"; uniq_trans_id "G57157.1";
NC_043023.1	Covext	exon	5097870	5097958	.	+	.	gene_id "LOC115225421"; ID ""; gene_name "LOC115225421"; transcript_id "Covext~FLAMseq_ext~G57157.1"; exon_number "2"; uniq_trans_id "G57157.1";
NC_043023.1	Covext	exon	5098823	5098972	.	+	.	gene_id "LOC115225421"; ID ""; gene_name "LOC115225421"; transcript_id "Covext~FLAMseq_ext~G57157.1"; exon_number "3"; uniq_trans_id "G57157.1";
NC_043023.1	Covext	exon	5101577	5101809	.	+	.	gene_id "LOC115225421"; ID ""; gene_name "LOC115225421"; transcript_id "Covext~FLAMseq_ext~G57157.1"; exon_number "4"; uniq_trans_id "G57157.1";
NC_043023.1	Covext	exon	5101577	5101817	.	+	.	gene_id "LOC115225421"; ID ""; gene_name "LOC115225421"; transcript_id "Covext~FLAMseq_ext~G57157.1"; exon_number "4"; uniq_trans_id "G57157.1"; three_prime_ext "8";
NC_043023.1	Covext	exon	5101577	5101984	.	+	.	gene_id "LOC115225421"; ID ""; gene_name "LOC115225421"; transcript_id "Covext~FLAMseq_ext~G57157.1"; exon_number "4"; uniq_trans_id "G57157.1"; three_prime_ext "167";
NC_043023.1	PBRI~FLAMseq	transcript	5091386	5101817	.	+	.	gene_id "LOC115225421"; ID ""; gene_name "LOC115225421"; transcript_id "FLAMseq_ext~G57157.1"; uniq_trans_id "G57157.1"; three_prime_ext "8";
NC_043023.1	PBRI~FLAMseq	exon	5091386	5091560	.	+	.	gene_id "LOC115225421"; ID ""; gene_name "LOC115225421"; transcript_id "FLAMseq_ext~G57157.1"; exon_number "1"; uniq_trans_id "G57157.1";
NC_043023.1	PBRI~FLAMseq	exon	5097870	5097958	.	+	.	gene_id "LOC115225421"; ID ""; gene_name "LOC115225421"; transcript_id "FLAMseq_ext~G57157.1"; exon_number "2"; uniq_trans_id "G57157.1";
NC_043023.1	PBRI~FLAMseq	exon	5098823	5098972	.	+	.	gene_id "LOC115225421"; ID ""; gene_name "LOC115225421"; transcript_id "FLAMseq_ext~G57157.1"; exon_number "3"; uniq_trans_id "G57157.1";
NC_043023.1	PBRI~FLAMseq	exon	5101577	5101809	.	+	.	gene_id "LOC115225421"; ID ""; gene_name "LOC115225421"; transcript_id "FLAMseq_ext~G57157.1"; exon_number "4"; uniq_trans_id "G57157.1";
NC_043023.1	PBRI~FLAMseq	exon	5101577	5101817	.	+	.	gene_id "LOC115225421"; ID ""; gene_name "LOC115225421"; transcript_id "FLAMseq_ext~G57157.1"; exon_number "4"; uniq_trans_id "G57157.1"; three_prime_ext "8";
NC_043023.1	PBRI	transcript	5091386	5101809	.	+	.	gene_id "LOC115225421"; ID ""; gene_name "LOC115225421"; transcript_id "G57157.1"; uniq_trans_id "G57157.1";
NC_043023.1	PBRI	exon	5091386	5091560	.	+	.	gene_id "LOC115225421"; ID ""; gene_name "LOC115225421"; transcript_id "G57157.1"; exon_number "1"; uniq_trans_id "G57157.1";
NC_043023.1	PBRI	exon	5097870	5097958	.	+	.	gene_id "LOC115225421"; ID ""; gene_name "LOC115225421"; transcript_id "G57157.1"; exon_number "2"; uniq_trans_id "G57157.1";
NC_043023.1	PBRI	exon	5098823	5098972	.	+	.	gene_id "LOC115225421"; ID ""; gene_name "LOC115225421"; transcript_id "G57157.1"; exon_number "3"; uniq_trans_id "G57157.1";
NC_043023.1	PBRI	exon	5101577	5101809	.	+	.	gene_id "LOC115225421"; ID ""; gene_name "LOC115225421"; transcript_id "G57157.1"; exon_number "4"; uniq_trans_id "G57157.1";
NC_043023.1	Gnomon	transcript	5089850	5101730	.	+	.	gene_id "LOC115225421"; ID "XM_029796380.2"; gene_name "LOC115225421"; transcript_id "XM_029796380.2";
NC_043023.1	Gnomon	CDS	5089972	5089982	.	+	0	gene_id "LOC115225421"; db_xref "GeneID:115225421"; gbkey "CDS"; gene "LOC115225421"; ID ""; gene_name "LOC115225421"; transcript_id "XM_029796380.2"; product "RNA exonuclease 4"; protein_id "XP_029652240.1"; exon_number "1";
NC_043023.1	Gnomon	CDS	5091367	5091560	.	+	1	gene_id "LOC115225421"; db_xref "GeneID:115225421"; gbkey "CDS"; gene "LOC115225421"; ID ""; gene_name "LOC115225421"; transcript_id "XM_029796380.2"; product "RNA exonuclease 4"; protein_id "XP_029652240.1"; exon_number "2";
NC_043023.1	Gnomon	CDS	5097870	5097958	.	+	2	gene_id "LOC115225421"; db_xref "GeneID:115225421"; gbkey "CDS"; gene "LOC115225421"; ID ""; gene_name "LOC115225421"; transcript_id "XM_029796380.2"; product "RNA exonuclease 4"; protein_id "XP_029652240.1"; exon_number "3";
NC_043023.1	Gnomon	CDS	5098823	5098972	.	+	0	gene_id "LOC115225421"; db_xref "GeneID:115225421"; gbkey "CDS"; gene "LOC115225421"; ID ""; gene_name "LOC115225421"; transcript_id "XM_029796380.2"; product "RNA exonuclease 4"; protein_id "XP_029652240.1"; exon_number "4";
NC_043023.1	Gnomon	CDS	5101577	5101642	.	+	0	gene_id "LOC115225421"; db_xref "GeneID:115225421"; gbkey "CDS"; gene "LOC115225421"; ID ""; gene_name "LOC115225421"; transcript_id "XM_029796380.2"; product "RNA exonuclease 4"; protein_id "XP_029652240.1"; exon_number "5";
NC_043023.1	Gnomon	exon	5089850	5089982	.	+	.	gene_id "LOC115225421"; db_xref "GeneID:115225421"; gbkey "mRNA"; gene "LOC115225421"; ID ""; gene_name "LOC115225421"; transcript_id "XM_029796380.2"; product "RNA exonuclease 4"; exon_number "1"; model_evidence "Supporting evidence includes similarity to: 1 Protein, and 100% coverage of the annotated genomic feature by RNAseq alignments, including 46 samples with support for all annotated introns";
NC_043023.1	Gnomon	exon	5091367	5091560	.	+	.	gene_id "LOC115225421"; db_xref "GeneID:115225421"; gbkey "mRNA"; gene "LOC115225421"; ID ""; gene_name "LOC115225421"; transcript_id "XM_029796380.2"; product "RNA exonuclease 4"; exon_number "2"; model_evidence "Supporting evidence includes similarity to: 1 Protein, and 100% coverage of the annotated genomic feature by RNAseq alignments, including 46 samples with support for all annotated introns";
NC_043023.1	Gnomon	exon	5097870	5097958	.	+	.	gene_id "LOC115225421"; db_xref "GeneID:115225421"; gbkey "mRNA"; gene "LOC115225421"; ID ""; gene_name "LOC115225421"; transcript_id "XM_029796380.2"; product "RNA exonuclease 4"; exon_number "3"; model_evidence "Supporting evidence includes similarity to: 1 Protein, and 100% coverage of the annotated genomic feature by RNAseq alignments, including 46 samples with support for all annotated introns";
NC_043023.1	Gnomon	exon	5098823	5098972	.	+	.	gene_id "LOC115225421"; db_xref "GeneID:115225421"; gbkey "mRNA"; gene "LOC115225421"; ID ""; gene_name "LOC115225421"; transcript_id "XM_029796380.2"; product "RNA exonuclease 4"; exon_number "4"; model_evidence "Supporting evidence includes similarity to: 1 Protein, and 100% coverage of the annotated genomic feature by RNAseq alignments, including 46 samples with support for all annotated introns";
NC_043023.1	Gnomon	exon	5101577	5101730	.	+	.	gene_id "LOC115225421"; db_xref "GeneID:115225421"; gbkey "mRNA"; gene "LOC115225421"; ID ""; gene_name "LOC115225421"; transcript_id "XM_029796380.2"; product "RNA exonuclease 4"; exon_number "5"; model_evidence "Supporting evidence includes similarity to: 1 Protein, and 100% coverage of the annotated genomic feature by RNAseq alignments, including 46 samples with support for all annotated introns";
NC_043023.1	Gnomon	start_codon	5089972	5089974	.	+	0	gene_id "LOC115225421"; db_xref "GeneID:115225421"; gbkey "CDS"; gene "LOC115225421"; ID ""; gene_name "LOC115225421"; transcript_id "XM_029796380.2"; product "RNA exonuclease 4"; protein_id "XP_029652240.1"; exon_number "1";
NC_043023.1	Gnomon	stop_codon	5101643	5101645	.	+	0	gene_id "LOC115225421"; db_xref "GeneID:115225421"; gbkey "CDS"; gene "LOC115225421"; ID ""; gene_name "LOC115225421"; transcript_id "XM_029796380.2"; product "RNA exonuclease 4"; protein_id "XP_029652240.1"; exon_number "5";
NC_043023.1	Gnomon	gene	19925318	19931914	.	-	.	gene_id "LOC115225422"; db_xref "GeneID:115225422"; gbkey "Gene"; gene "LOC115225422"; gene_biotype "protein_coding"; ID ""; gene_name "LOC115225422";
NC_043023.1	PBRI	transcript	19925319	19931873	.	-	.	gene_id "LOC115225422"; ID ""; gene_name "LOC115225422"; transcript_id "G57619.1"; uniq_trans_id "G57619.1";
NC_043023.1	PBRI	exon	19925319	19925765	.	-	.	gene_id "LOC115225422"; ID ""; gene_name "LOC115225422"; transcript_id "G57619.1"; exon_number "2"; uniq_trans_id "G57619.1";
NC_043023.1	PBRI	exon	19927324	19931873	.	-	.	gene_id "LOC115225422"; ID ""; gene_name "LOC115225422"; transcript_id "G57619.1"; exon_number "1"; uniq_trans_id "G57619.1";
NC_043023.1	PBRI	transcript	19925320	19931895	.	-	.	gene_id "LOC115225422"; ID ""; gene_name "LOC115225422"; transcript_id "G57619.2"; uniq_trans_id "G57619.2";
NC_043023.1	PBRI	exon	19925320	19927395	.	-	.	gene_id "LOC115225422"; ID ""; gene_name "LOC115225422"; transcript_id "G57619.2"; exon_number "2"; uniq_trans_id "G57619.2";
NC_043023.1	PBRI	exon	19931753	19931895	.	-	.	gene_id "LOC115225422"; ID ""; gene_name "LOC115225422"; transcript_id "G57619.2"; exon_number "1"; uniq_trans_id "G57619.2";
NC_043023.1	Gnomon	transcript	19925318	19931914	.	-	.	gene_id "LOC115225422"; ID "XM_029796381.2"; gene_name "LOC115225422"; transcript_id "XM_029796381.2";
NC_043023.1	Gnomon	CDS	19925569	19925765	.	-	2	gene_id "LOC115225422"; db_xref "GeneID:115225422"; gbkey "CDS"; gene "LOC115225422"; ID ""; gene_name "LOC115225422"; transcript_id "XM_029796381.2"; product "uncharacterized protein LOC115225422"; protein_id "XP_029652241.1"; exon_number "3";
NC_043023.1	Gnomon	CDS	19927324	19927395	.	-	2	gene_id "LOC115225422"; db_xref "GeneID:115225422"; gbkey "CDS"; gene "LOC115225422"; ID ""; gene_name "LOC115225422"; transcript_id "XM_029796381.2"; product "uncharacterized protein LOC115225422"; protein_id "XP_029652241.1"; exon_number "2";
NC_043023.1	Gnomon	CDS	19931753	19931873	.	-	0	gene_id "LOC115225422"; db_xref "GeneID:115225422"; gbkey "CDS"; gene "LOC115225422"; ID ""; gene_name "LOC115225422"; transcript_id "XM_029796381.2"; product "uncharacterized protein LOC115225422"; protein_id "XP_029652241.1"; exon_number "1";
NC_043023.1	Gnomon	exon	19925318	19925765	.	-	.	gene_id "LOC115225422"; db_xref "GeneID:115225422"; gbkey "mRNA"; gene "LOC115225422"; ID ""; gene_name "LOC115225422"; transcript_id "XM_029796381.2"; product "uncharacterized LOC115225422"; exon_number "3"; model_evidence "Supporting evidence includes similarity to: 100% coverage of the annotated genomic feature by RNAseq alignments, including 15 samples with support for all annotated introns";
NC_043023.1	Gnomon	exon	19927324	19927395	.	-	.	gene_id "LOC115225422"; db_xref "GeneID:115225422"; gbkey "mRNA"; gene "LOC115225422"; ID ""; gene_name "LOC115225422"; transcript_id "XM_029796381.2"; product "uncharacterized LOC115225422"; exon_number "2"; model_evidence "Supporting evidence includes similarity to: 100% coverage of the annotated genomic feature by RNAseq alignments, including 15 samples with support for all annotated introns";
NC_043023.1	Gnomon	exon	19931753	19931914	.	-	.	gene_id "LOC115225422"; db_xref "GeneID:115225422"; gbkey "mRNA"; gene "LOC115225422"; ID ""; gene_name "LOC115225422"; transcript_id "XM_029796381.2"; product "uncharacterized LOC115225422"; exon_number "1"; model_evidence "Supporting evidence includes similarity to: 100% coverage of the annotated genomic feature by RNAseq alignments, including 15 samples with support for all annotated introns";
NC_043023.1	Gnomon	start_codon	19931871	19931873	.	-	0	gene_id "LOC115225422"; db_xref "GeneID:115225422"; gbkey "CDS"; gene "LOC115225422"; ID ""; gene_name "LOC115225422"; transcript_id "XM_029796381.2"; product "uncharacterized protein LOC115225422"; protein_id "XP_029652241.1"; exon_number "1";
NC_043023.1	Gnomon	stop_codon	19925566	19925568	.	-	0	gene_id "LOC115225422"; db_xref "GeneID:115225422"; gbkey "CDS"; gene "LOC115225422"; ID ""; gene_name "LOC115225422"; transcript_id "XM_029796381.2"; product "uncharacterized protein LOC115225422"; protein_id "XP_029652241.1"; exon_number "3";
NC_043023.1	Gnomon	gene	19459228	19605253	.	+	.	gene_id "LOC115225423"; db_xref "GeneID:115225423"; gbkey "Gene"; gene "LOC115225423"; gene_biotype "protein_coding"; ID ""; gene_name "LOC115225423";
NC_043023.1	Gnomon~FLAMseq~Covext	transcript	19556778	19605253	.	+	.	gene_id "LOC115225423"; ID "XM_029796382.2"; gene_name "LOC115225423"; transcript_id "Covext~FLAMseq_ext~XM_029796382.2"; three_prime_ext "3311";
NC_043023.1	Covext	exon	19556778	19559121	.	+	.	gene_id "LOC115225423"; db_xref "GeneID:115225423"; gbkey "mRNA"; gene "LOC115225423"; ID ""; gene_name "LOC115225423"; transcript_id "Covext~FLAMseq_ext~XM_029796382.2"; product "CCR4-NOT transcription complex subunit 6-like, transcript variant X1"; exon_number "1"; model_evidence "Supporting evidence includes similarity to: 6 Proteins, and 100% coverage of the annotated genomic feature by RNAseq alignments, including 17 samples with support for all annotated introns";
NC_043023.1	Covext	exon	19578175	19578243	.	+	.	gene_id "LOC115225423"; db_xref "GeneID:115225423"; gbkey "mRNA"; gene "LOC115225423"; ID ""; gene_name "LOC115225423"; transcript_id "Covext~FLAMseq_ext~XM_029796382.2"; product "CCR4-NOT transcription complex subunit 6-like, transcript variant X1"; exon_number "2"; model_evidence "Supporting evidence includes similarity to: 6 Proteins, and 100% coverage of the annotated genomic feature by RNAseq alignments, including 17 samples with support for all annotated introns";
NC_043023.1	Covext	exon	19587461	19587618	.	+	.	gene_id "LOC115225423"; db_xref "GeneID:115225423"; gbkey "mRNA"; gene "LOC115225423"; ID ""; gene_name "LOC115225423"; transcript_id "Covext~FLAMseq_ext~XM_029796382.2"; product "CCR4-NOT transcription complex subunit 6-like, transcript variant X1"; exon_number "3"; model_evidence "Supporting evidence includes similarity to: 6 Proteins, and 100% coverage of the annotated genomic feature by RNAseq alignments, including 17 samples with support for all annotated introns";
NC_043023.1	Covext	exon	19590830	19590984	.	+	.	gene_id "LOC115225423"; db_xref "GeneID:115225423"; gbkey "mRNA"; gene "LOC115225423"; ID ""; gene_name "LOC115225423"; transcript_id "Covext~FLAMseq_ext~XM_029796382.2"; product "CCR4-NOT transcription complex subunit 6-like, transcript variant X1"; exon_number "4"; model_evidence "Supporting evidence includes similarity to: 6 Proteins, and 100% coverage of the annotated genomic feature by RNAseq alignments, including 17 samples with support for all annotated introns";
NC_043023.1	Covext	exon	19594054	19594205	.	+	.	gene_id "LOC115225423"; db_xref "GeneID:115225423"; gbkey "mRNA"; gene "LOC115225423"; ID ""; gene_name "LOC115225423"; transcript_id "Covext~FLAMseq_ext~XM_029796382.2"; product "CCR4-NOT transcription complex subunit 6-like, transcript variant X1"; exon_number "5"; model_evidence "Supporting evidence includes similarity to: 6 Proteins, and 100% coverage of the annotated genomic feature by RNAseq alignments, including 17 samples with support for all annotated introns";
NC_043023.1	Covext	exon	19595646	19595876	.	+	.	gene_id "LOC115225423"; db_xref "GeneID:115225423"; gbkey "mRNA"; gene "LOC115225423"; ID ""; gene_name "LOC115225423"; transcript_id "Covext~FLAMseq_ext~XM_029796382.2"; product "CCR4-NOT transcription complex subunit 6-like, transcript variant X1"; exon_number "6"; model_evidence "Supporting evidence includes similarity to: 6 Proteins, and 100% coverage of the annotated genomic feature by RNAseq alignments, including 17 samples with support for all annotated introns";
NC_043023.1	Covext	exon	19596999	19597176	.	+	.	gene_id "LOC115225423"; db_xref "GeneID:115225423"; gbkey "mRNA"; gene "LOC115225423"; ID ""; gene_name "LOC115225423"; transcript_id "Covext~FLAMseq_ext~XM_029796382.2"; product "CCR4-NOT transcription complex subunit 6-like, transcript variant X1"; exon_number "7"; model_evidence "Supporting evidence includes similarity to: 6 Proteins, and 100% coverage of the annotated genomic feature by RNAseq alignments, including 17 samples with support for all annotated introns";
NC_043023.1	Covext	exon	19600390	19601499	.	+	.	gene_id "LOC115225423"; db_xref "GeneID:115225423"; gbkey "mRNA"; gene "LOC115225423"; ID ""; gene_name "LOC115225423"; transcript_id "Covext~FLAMseq_ext~XM_029796382.2"; product "CCR4-NOT transcription complex subunit 6-like, transcript variant X1"; exon_number "8"; model_evidence "Supporting evidence includes similarity to: 6 Proteins, and 100% coverage of the annotated genomic feature by RNAseq alignments, including 17 samples with support for all annotated introns";
NC_043023.1	Covext	exon	19600390	19604810	.	+	.	gene_id "LOC115225423"; db_xref "GeneID:115225423"; gbkey "mRNA"; gene "LOC115225423"; ID ""; gene_name "LOC115225423"; transcript_id "Covext~FLAMseq_ext~XM_029796382.2"; product "CCR4-NOT transcription complex subunit 6-like"; exon_number "8"; model_evidence "Supporting evidence includes similarity to: 6 Proteins, and 100% coverage of the annotated genomic feature by RNAseq alignments"; three_prime_ext "3311";
NC_043023.1	Covext	exon	19600390	19605253	.	+	.	gene_id "LOC115225423"; db_xref "GeneID:115225423"; gbkey "mRNA"; gene "LOC115225423"; ID ""; gene_name "LOC115225423"; transcript_id "Covext~FLAMseq_ext~XM_029796382.2"; product "CCR4-NOT transcription complex subunit 6-like"; exon_number "8"; model_evidence "Supporting evidence includes similarity to: 6 Proteins, and 100% coverage of the annotated genomic feature by RNAseq alignments"; three_prime_ext "443";
NC_043023.1	Gnomon~FLAMseq	transcript	19556778	19604810	.	+	.	gene_id "LOC115225423"; ID "XM_029796382.2"; gene_name "LOC115225423"; transcript_id "FLAMseq_ext~XM_029796382.2"; three_prime_ext "3311";
NC_043023.1	Gnomon~FLAMseq	exon	19556778	19559121	.	+	.	gene_id "LOC115225423"; db_xref "GeneID:115225423"; gbkey "mRNA"; gene "LOC115225423"; ID ""; gene_name "LOC115225423"; transcript_id "FLAMseq_ext~XM_029796382.2"; product "CCR4-NOT transcription complex subunit 6-like, transcript variant X1"; exon_number "1"; model_evidence "Supporting evidence includes similarity to: 6 Proteins, and 100% coverage of the annotated genomic feature by RNAseq alignments, including 17 samples with support for all annotated introns";
NC_043023.1	Gnomon~FLAMseq	exon	19578175	19578243	.	+	.	gene_id "LOC115225423"; db_xref "GeneID:115225423"; gbkey "mRNA"; gene "LOC115225423"; ID ""; gene_name "LOC115225423"; transcript_id "FLAMseq_ext~XM_029796382.2"; product "CCR4-NOT transcription complex subunit 6-like, transcript variant X1"; exon_number "2"; model_evidence "Supporting evidence includes similarity to: 6 Proteins, and 100% coverage of the annotated genomic feature by RNAseq alignments, including 17 samples with support for all annotated introns";
NC_043023.1	Gnomon~FLAMseq	exon	19587461	19587618	.	+	.	gene_id "LOC115225423"; db_xref "GeneID:115225423"; gbkey "mRNA"; gene "LOC115225423"; ID ""; gene_name "LOC115225423"; transcript_id "FLAMseq_ext~XM_029796382.2"; product "CCR4-NOT transcription complex subunit 6-like, transcript variant X1"; exon_number "3"; model_evidence "Supporting evidence includes similarity to: 6 Proteins, and 100% coverage of the annotated genomic feature by RNAseq alignments, including 17 samples with support for all annotated introns";
NC_043023.1	Gnomon~FLAMseq	exon	19590830	19590984	.	+	.	gene_id "LOC115225423"; db_xref "GeneID:115225423"; gbkey "mRNA"; gene "LOC115225423"; ID ""; gene_name "LOC115225423"; transcript_id "FLAMseq_ext~XM_029796382.2"; product "CCR4-NOT transcription complex subunit 6-like, transcript variant X1"; exon_number "4"; model_evidence "Supporting evidence includes similarity to: 6 Proteins, and 100% coverage of the annotated genomic feature by RNAseq alignments, including 17 samples with support for all annotated introns";
NC_043023.1	Gnomon~FLAMseq	exon	19594054	19594205	.	+	.	gene_id "LOC115225423"; db_xref "GeneID:115225423"; gbkey "mRNA"; gene "LOC115225423"; ID ""; gene_name "LOC115225423"; transcript_id "FLAMseq_ext~XM_029796382.2"; product "CCR4-NOT transcription complex subunit 6-like, transcript variant X1"; exon_number "5"; model_evidence "Supporting evidence includes similarity to: 6 Proteins, and 100% coverage of the annotated genomic feature by RNAseq alignments, including 17 samples with support for all annotated introns";
NC_043023.1	Gnomon~FLAMseq	exon	19595646	19595876	.	+	.	gene_id "LOC115225423"; db_xref "GeneID:115225423"; gbkey "mRNA"; gene "LOC115225423"; ID ""; gene_name "LOC115225423"; transcript_id "FLAMseq_ext~XM_029796382.2"; product "CCR4-NOT transcription complex subunit 6-like, transcript variant X1"; exon_number "6"; model_evidence "Supporting evidence includes similarity to: 6 Proteins, and 100% coverage of the annotated genomic feature by RNAseq alignments, including 17 samples with support for all annotated introns";
NC_043023.1	Gnomon~FLAMseq	exon	19596999	19597176	.	+	.	gene_id "LOC115225423"; db_xref "GeneID:115225423"; gbkey "mRNA"; gene "LOC115225423"; ID ""; gene_name "LOC115225423"; transcript_id "FLAMseq_ext~XM_029796382.2"; product "CCR4-NOT transcription complex subunit 6-like, transcript variant X1"; exon_number "7"; model_evidence "Supporting evidence includes similarity to: 6 Proteins, and 100% coverage of the annotated genomic feature by RNAseq alignments, including 17 samples with support for all annotated introns";
NC_043023.1	Gnomon~FLAMseq	exon	19600390	19601499	.	+	.	gene_id "LOC115225423"; db_xref "GeneID:115225423"; gbkey "mRNA"; gene "LOC115225423"; ID ""; gene_name "LOC115225423"; transcript_id "FLAMseq_ext~XM_029796382.2"; product "CCR4-NOT transcription complex subunit 6-like, transcript variant X1"; exon_number "8"; model_evidence "Supporting evidence includes similarity to: 6 Proteins, and 100% coverage of the annotated genomic feature by RNAseq alignments, including 17 samples with support for all annotated introns";
NC_043023.1	Gnomon~FLAMseq	exon	19600390	19604810	.	+	.	gene_id "LOC115225423"; db_xref "GeneID:115225423"; gbkey "mRNA"; gene "LOC115225423"; ID ""; gene_name "LOC115225423"; transcript_id "FLAMseq_ext~XM_029796382.2"; product "CCR4-NOT transcription complex subunit 6-like"; exon_number "8"; model_evidence "Supporting evidence includes similarity to: 6 Proteins, and 100% coverage of the annotated genomic feature by RNAseq alignments"; three_prime_ext "3311";
NC_043023.1	Gnomon	transcript	19556778	19601499	.	+	.	gene_id "LOC115225423"; ID "XM_029796382.2"; gene_name "LOC115225423"; transcript_id "XM_029796382.2";
NC_043023.1	Gnomon	CDS	19557603	19559121	.	+	0	gene_id "LOC115225423"; db_xref "GeneID:115225423"; gbkey "CDS"; gene "LOC115225423"; ID ""; gene_name "LOC115225423"; transcript_id "XM_029796382.2"; product "uncharacterized protein LOC115225423 isoform X1"; protein_id "XP_029652242.1"; exon_number "1";
NC_043023.1	Gnomon	CDS	19578175	19578243	.	+	2	gene_id "LOC115225423"; db_xref "GeneID:115225423"; gbkey "CDS"; gene "LOC115225423"; ID ""; gene_name "LOC115225423"; transcript_id "XM_029796382.2"; product "uncharacterized protein LOC115225423 isoform X1"; protein_id "XP_029652242.1"; exon_number "2";
NC_043023.1	Gnomon	CDS	19587461	19587618	.	+	2	gene_id "LOC115225423"; db_xref "GeneID:115225423"; gbkey "CDS"; gene "LOC115225423"; ID ""; gene_name "LOC115225423"; transcript_id "XM_029796382.2"; product "uncharacterized protein LOC115225423 isoform X1"; protein_id "XP_029652242.1"; exon_number "3";
NC_043023.1	Gnomon	CDS	19590830	19590984	.	+	0	gene_id "LOC115225423"; db_xref "GeneID:115225423"; gbkey "CDS"; gene "LOC115225423"; ID ""; gene_name "LOC115225423"; transcript_id "XM_029796382.2"; product "uncharacterized protein LOC115225423 isoform X1"; protein_id "XP_029652242.1"; exon_number "4";
NC_043023.1	Gnomon	CDS	19594054	19594205	.	+	1	gene_id "LOC115225423"; db_xref "GeneID:115225423"; gbkey "CDS"; gene "LOC115225423"; ID ""; gene_name "LOC115225423"; transcript_id "XM_029796382.2"; product "uncharacterized protein LOC115225423 isoform X1"; protein_id "XP_029652242.1"; exon_number "5";
NC_043023.1	Gnomon	CDS	19595646	19595876	.	+	2	gene_id "LOC115225423"; db_xref "GeneID:115225423"; gbkey "CDS"; gene "LOC115225423"; ID ""; gene_name "LOC115225423"; transcript_id "XM_029796382.2"; product "uncharacterized protein LOC115225423 isoform X1"; protein_id "XP_029652242.1"; exon_number "6";
NC_043023.1	Gnomon	CDS	19596999	19597176	.	+	2	gene_id "LOC115225423"; db_xref "GeneID:115225423"; gbkey "CDS"; gene "LOC115225423"; ID ""; gene_name "LOC115225423"; transcript_id "XM_029796382.2"; product "uncharacterized protein LOC115225423 isoform X1"; protein_id "XP_029652242.1"; exon_number "7";
NC_043023.1	Gnomon	CDS	19600390	19600876	.	+	1	gene_id "LOC115225423"; db_xref "GeneID:115225423"; gbkey "CDS"; gene "LOC115225423"; ID ""; gene_name "LOC115225423"; transcript_id "XM_029796382.2"; product "uncharacterized protein LOC115225423 isoform X1"; protein_id "XP_029652242.1"; exon_number "8";
NC_043023.1	Gnomon	exon	19556778	19559121	.	+	.	gene_id "LOC115225423"; db_xref "GeneID:115225423"; gbkey "mRNA"; gene "LOC115225423"; ID ""; gene_name "LOC115225423"; transcript_id "XM_029796382.2"; product "CCR4-NOT transcription complex subunit 6-like, transcript variant X1"; exon_number "1"; model_evidence "Supporting evidence includes similarity to: 6 Proteins, and 100% coverage of the annotated genomic feature by RNAseq alignments, including 17 samples with support for all annotated introns";
NC_043023.1	Gnomon	exon	19578175	19578243	.	+	.	gene_id "LOC115225423"; db_xref "GeneID:115225423"; gbkey "mRNA"; gene "LOC115225423"; ID ""; gene_name "LOC115225423"; transcript_id "XM_029796382.2"; product "CCR4-NOT transcription complex subunit 6-like, transcript variant X1"; exon_number "2"; model_evidence "Supporting evidence includes similarity to: 6 Proteins, and 100% coverage of the annotated genomic feature by RNAseq alignments, including 17 samples with support for all annotated introns";
NC_043023.1	Gnomon	exon	19587461	19587618	.	+	.	gene_id "LOC115225423"; db_xref "GeneID:115225423"; gbkey "mRNA"; gene "LOC115225423"; ID ""; gene_name "LOC115225423"; transcript_id "XM_029796382.2"; product "CCR4-NOT transcription complex subunit 6-like, transcript variant X1"; exon_number "3"; model_evidence "Supporting evidence includes similarity to: 6 Proteins, and 100% coverage of the annotated genomic feature by RNAseq alignments, including 17 samples with support for all annotated introns";
NC_043023.1	Gnomon	exon	19590830	19590984	.	+	.	gene_id "LOC115225423"; db_xref "GeneID:115225423"; gbkey "mRNA"; gene "LOC115225423"; ID ""; gene_name "LOC115225423"; transcript_id "XM_029796382.2"; product "CCR4-NOT transcription complex subunit 6-like, transcript variant X1"; exon_number "4"; model_evidence "Supporting evidence includes similarity to: 6 Proteins, and 100% coverage of the annotated genomic feature by RNAseq alignments, including 17 samples with support for all annotated introns";
NC_043023.1	Gnomon	exon	19594054	19594205	.	+	.	gene_id "LOC115225423"; db_xref "GeneID:115225423"; gbkey "mRNA"; gene "LOC115225423"; ID ""; gene_name "LOC115225423"; transcript_id "XM_029796382.2"; product "CCR4-NOT transcription complex subunit 6-like, transcript variant X1"; exon_number "5"; model_evidence "Supporting evidence includes similarity to: 6 Proteins, and 100% coverage of the annotated genomic feature by RNAseq alignments, including 17 samples with support for all annotated introns";
NC_043023.1	Gnomon	exon	19595646	19595876	.	+	.	gene_id "LOC115225423"; db_xref "GeneID:115225423"; gbkey "mRNA"; gene "LOC115225423"; ID ""; gene_name "LOC115225423"; transcript_id "XM_029796382.2"; product "CCR4-NOT transcription complex subunit 6-like, transcript variant X1"; exon_number "6"; model_evidence "Supporting evidence includes similarity to: 6 Proteins, and 100% coverage of the annotated genomic feature by RNAseq alignments, including 17 samples with support for all annotated introns";
NC_043023.1	Gnomon	exon	19596999	19597176	.	+	.	gene_id "LOC115225423"; db_xref "GeneID:115225423"; gbkey "mRNA"; gene "LOC115225423"; ID ""; gene_name "LOC115225423"; transcript_id "XM_029796382.2"; product "CCR4-NOT transcription complex subunit 6-like, transcript variant X1"; exon_number "7"; model_evidence "Supporting evidence includes similarity to: 6 Proteins, and 100% coverage of the annotated genomic feature by RNAseq alignments, including 17 samples with support for all annotated introns";
NC_043023.1	Gnomon	exon	19600390	19601499	.	+	.	gene_id "LOC115225423"; db_xref "GeneID:115225423"; gbkey "mRNA"; gene "LOC115225423"; ID ""; gene_name "LOC115225423"; transcript_id "XM_029796382.2"; product "CCR4-NOT transcription complex subunit 6-like, transcript variant X1"; exon_number "8"; model_evidence "Supporting evidence includes similarity to: 6 Proteins, and 100% coverage of the annotated genomic feature by RNAseq alignments, including 17 samples with support for all annotated introns";
NC_043023.1	Gnomon	start_codon	19557603	19557605	.	+	0	gene_id "LOC115225423"; db_xref "GeneID:115225423"; gbkey "CDS"; gene "LOC115225423"; ID ""; gene_name "LOC115225423"; transcript_id "XM_029796382.2"; product "uncharacterized protein LOC115225423 isoform X1"; protein_id "XP_029652242.1"; exon_number "1";
NC_043023.1	Gnomon	stop_codon	19600877	19600879	.	+	0	gene_id "LOC115225423"; db_xref "GeneID:115225423"; gbkey "CDS"; gene "LOC115225423"; ID ""; gene_name "LOC115225423"; transcript_id "XM_029796382.2"; product "uncharacterized protein LOC115225423 isoform X1"; protein_id "XP_029652242.1"; exon_number "8";
NC_043023.1	Gnomon	transcript	19459228	19601499	.	+	.	gene_id "LOC115225423"; ID "XM_029796383.2"; gene_name "LOC115225423"; transcript_id "XM_029796383.2";
NC_043023.1	Gnomon	CDS	19505308	19505419	.	+	0	gene_id "LOC115225423"; db_xref "GeneID:115225423"; gbkey "CDS"; gene "LOC115225423"; ID ""; gene_name "LOC115225423"; transcript_id "XM_029796383.2"; product "CCR4-NOT transcription complex subunit 6-like isoform X2"; protein_id "XP_029652243.1"; exon_number "2";
NC_043023.1	Gnomon	CDS	19511017	19511280	.	+	2	gene_id "LOC115225423"; db_xref "GeneID:115225423"; gbkey "CDS"; gene "LOC115225423"; ID ""; gene_name "LOC115225423"; transcript_id "XM_029796383.2"; product "CCR4-NOT transcription complex subunit 6-like isoform X2"; protein_id "XP_029652243.1"; exon_number "3";
NC_043023.1	Gnomon	CDS	19524126	19524224	.	+	2	gene_id "LOC115225423"; db_xref "GeneID:115225423"; gbkey "CDS"; gene "LOC115225423"; ID ""; gene_name "LOC115225423"; transcript_id "XM_029796383.2"; product "CCR4-NOT transcription complex subunit 6-like isoform X2"; protein_id "XP_029652243.1"; exon_number "4";
NC_043023.1	Gnomon	CDS	19578175	19578243	.	+	2	gene_id "LOC115225423"; db_xref "GeneID:115225423"; gbkey "CDS"; gene "LOC115225423"; ID ""; gene_name "LOC115225423"; transcript_id "XM_029796383.2"; product "CCR4-NOT transcription complex subunit 6-like isoform X2"; protein_id "XP_029652243.1"; exon_number "5";
NC_043023.1	Gnomon	CDS	19587461	19587618	.	+	2	gene_id "LOC115225423"; db_xref "GeneID:115225423"; gbkey "CDS"; gene "LOC115225423"; ID ""; gene_name "LOC115225423"; transcript_id "XM_029796383.2"; product "CCR4-NOT transcription complex subunit 6-like isoform X2"; protein_id "XP_029652243.1"; exon_number "6";
NC_043023.1	Gnomon	CDS	19590830	19590984	.	+	0	gene_id "LOC115225423"; db_xref "GeneID:115225423"; gbkey "CDS"; gene "LOC115225423"; ID ""; gene_name "LOC115225423"; transcript_id "XM_029796383.2"; product "CCR4-NOT transcription complex subunit 6-like isoform X2"; protein_id "XP_029652243.1"; exon_number "7";
NC_043023.1	Gnomon	CDS	19594054	19594205	.	+	1	gene_id "LOC115225423"; db_xref "GeneID:115225423"; gbkey "CDS"; gene "LOC115225423"; ID ""; gene_name "LOC115225423"; transcript_id "XM_029796383.2"; product "CCR4-NOT transcription complex subunit 6-like isoform X2"; protein_id "XP_029652243.1"; exon_number "8";
NC_043023.1	Gnomon	CDS	19595646	19595876	.	+	2	gene_id "LOC115225423"; db_xref "GeneID:115225423"; gbkey "CDS"; gene "LOC115225423"; ID ""; gene_name "LOC115225423"; transcript_id "XM_029796383.2"; product "CCR4-NOT transcription complex subunit 6-like isoform X2"; protein_id "XP_029652243.1"; exon_number "9";
NC_043023.1	Gnomon	CDS	19596999	19597176	.	+	2	gene_id "LOC115225423"; db_xref "GeneID:115225423"; gbkey "CDS"; gene "LOC115225423"; ID ""; gene_name "LOC115225423"; transcript_id "XM_029796383.2"; product "CCR4-NOT transcription complex subunit 6-like isoform X2"; protein_id "XP_029652243.1"; exon_number "10";
NC_043023.1	Gnomon	CDS	19600390	19600876	.	+	1	gene_id "LOC115225423"; db_xref "GeneID:115225423"; gbkey "CDS"; gene "LOC115225423"; ID ""; gene_name "LOC115225423"; transcript_id "XM_029796383.2"; product "CCR4-NOT transcription complex subunit 6-like isoform X2"; protein_id "XP_029652243.1"; exon_number "11";
NC_043023.1	Gnomon	exon	19459228	19459379	.	+	.	gene_id "LOC115225423"; db_xref "GeneID:115225423"; gbkey "mRNA"; gene "LOC115225423"; ID ""; gene_name "LOC115225423"; transcript_id "XM_029796383.2"; product "CCR4-NOT transcription complex subunit 6-like, transcript variant X2"; exon_number "1"; model_evidence "Supporting evidence includes similarity to: 14 Proteins, and 100% coverage of the annotated genomic feature by RNAseq alignments, including 32 samples with support for all annotated introns";
NC_043023.1	Gnomon	exon	19505297	19505419	.	+	.	gene_id "LOC115225423"; db_xref "GeneID:115225423"; gbkey "mRNA"; gene "LOC115225423"; ID ""; gene_name "LOC115225423"; transcript_id "XM_029796383.2"; product "CCR4-NOT transcription complex subunit 6-like, transcript variant X2"; exon_number "2"; model_evidence "Supporting evidence includes similarity to: 14 Proteins, and 100% coverage of the annotated genomic feature by RNAseq alignments, including 32 samples with support for all annotated introns";
NC_043023.1	Gnomon	exon	19511017	19511280	.	+	.	gene_id "LOC115225423"; db_xref "GeneID:115225423"; gbkey "mRNA"; gene "LOC115225423"; ID ""; gene_name "LOC115225423"; transcript_id "XM_029796383.2"; product "CCR4-NOT transcription complex subunit 6-like, transcript variant X2"; exon_number "3"; model_evidence "Supporting evidence includes similarity to: 14 Proteins, and 100% coverage of the annotated genomic feature by RNAseq alignments, including 32 samples with support for all annotated introns";
NC_043023.1	Gnomon	exon	19524126	19524224	.	+	.	gene_id "LOC115225423"; db_xref "GeneID:115225423"; gbkey "mRNA"; gene "LOC115225423"; ID ""; gene_name "LOC115225423"; transcript_id "XM_029796383.2"; product "CCR4-NOT transcription complex subunit 6-like, transcript variant X2"; exon_number "4"; model_evidence "Supporting evidence includes similarity to: 14 Proteins, and 100% coverage of the annotated genomic feature by RNAseq alignments, including 32 samples with support for all annotated introns";
NC_043023.1	Gnomon	exon	19578175	19578243	.	+	.	gene_id "LOC115225423"; db_xref "GeneID:115225423"; gbkey "mRNA"; gene "LOC115225423"; ID ""; gene_name "LOC115225423"; transcript_id "XM_029796383.2"; product "CCR4-NOT transcription complex subunit 6-like, transcript variant X2"; exon_number "5"; model_evidence "Supporting evidence includes similarity to: 14 Proteins, and 100% coverage of the annotated genomic feature by RNAseq alignments, including 32 samples with support for all annotated introns";
NC_043023.1	Gnomon	exon	19587461	19587618	.	+	.	gene_id "LOC115225423"; db_xref "GeneID:115225423"; gbkey "mRNA"; gene "LOC115225423"; ID ""; gene_name "LOC115225423"; transcript_id "XM_029796383.2"; product "CCR4-NOT transcription complex subunit 6-like, transcript variant X2"; exon_number "6"; model_evidence "Supporting evidence includes similarity to: 14 Proteins, and 100% coverage of the annotated genomic feature by RNAseq alignments, including 32 samples with support for all annotated introns";
NC_043023.1	Gnomon	exon	19590830	19590984	.	+	.	gene_id "LOC115225423"; db_xref "GeneID:115225423"; gbkey "mRNA"; gene "LOC115225423"; ID ""; gene_name "LOC115225423"; transcript_id "XM_029796383.2"; product "CCR4-NOT transcription complex subunit 6-like, transcript variant X2"; exon_number "7"; model_evidence "Supporting evidence includes similarity to: 14 Proteins, and 100% coverage of the annotated genomic feature by RNAseq alignments, including 32 samples with support for all annotated introns";
NC_043023.1	Gnomon	exon	19594054	19594205	.	+	.	gene_id "LOC115225423"; db_xref "GeneID:115225423"; gbkey "mRNA"; gene "LOC115225423"; ID ""; gene_name "LOC115225423"; transcript_id "XM_029796383.2"; product "CCR4-NOT transcription complex subunit 6-like, transcript variant X2"; exon_number "8"; model_evidence "Supporting evidence includes similarity to: 14 Proteins, and 100% coverage of the annotated genomic feature by RNAseq alignments, including 32 samples with support for all annotated introns";
NC_043023.1	Gnomon	exon	19595646	19595876	.	+	.	gene_id "LOC115225423"; db_xref "GeneID:115225423"; gbkey "mRNA"; gene "LOC115225423"; ID ""; gene_name "LOC115225423"; transcript_id "XM_029796383.2"; product "CCR4-NOT transcription complex subunit 6-like, transcript variant X2"; exon_number "9"; model_evidence "Supporting evidence includes similarity to: 14 Proteins, and 100% coverage of the annotated genomic feature by RNAseq alignments, including 32 samples with support for all annotated introns";
NC_043023.1	Gnomon	exon	19596999	19597176	.	+	.	gene_id "LOC115225423"; db_xref "GeneID:115225423"; gbkey "mRNA"; gene "LOC115225423"; ID ""; gene_name "LOC115225423"; transcript_id "XM_029796383.2"; product "CCR4-NOT transcription complex subunit 6-like, transcript variant X2"; exon_number "10"; model_evidence "Supporting evidence includes similarity to: 14 Proteins, and 100% coverage of the annotated genomic feature by RNAseq alignments, including 32 samples with support for all annotated introns";
NC_043023.1	Gnomon	exon	19600390	19601499	.	+	.	gene_id "LOC115225423"; db_xref "GeneID:115225423"; gbkey "mRNA"; gene "LOC115225423"; ID ""; gene_name "LOC115225423"; transcript_id "XM_029796383.2"; product "CCR4-NOT transcription complex subunit 6-like, transcript variant X2"; exon_number "11"; model_evidence "Supporting evidence includes similarity to: 14 Proteins, and 100% coverage of the annotated genomic feature by RNAseq alignments, including 32 samples with support for all annotated introns";
NC_043023.1	Gnomon	start_codon	19505308	19505310	.	+	0	gene_id "LOC115225423"; db_xref "GeneID:115225423"; gbkey "CDS"; gene "LOC115225423"; ID ""; gene_name "LOC115225423"; transcript_id "XM_029796383.2"; product "CCR4-NOT transcription complex subunit 6-like isoform X2"; protein_id "XP_029652243.1"; exon_number "2";
NC_043023.1	Gnomon	stop_codon	19600877	19600879	.	+	0	gene_id "LOC115225423"; db_xref "GeneID:115225423"; gbkey "CDS"; gene "LOC115225423"; ID ""; gene_name "LOC115225423"; transcript_id "XM_029796383.2"; product "CCR4-NOT transcription complex subunit 6-like isoform X2"; protein_id "XP_029652243.1"; exon_number "11";
NC_043023.1	Gnomon	gene	19705817	19750516	.	-	.	gene_id "LOC115225424"; db_xref "GeneID:115225424"; gbkey "Gene"; gene "LOC115225424"; gene_biotype "protein_coding"; ID ""; gene_name "LOC115225424";
NC_043023.1	Gnomon~Covext	transcript	19705817	19739955	.	-	.	gene_id "LOC115225424"; ID "XM_029796384.2"; gene_name "LOC115225424"; transcript_id "Covext~XM_029796384.2";
NC_043023.1	Covext	exon	19707356	19707391	.	-	.	gene_id "LOC115225424"; db_xref "GeneID:115225424"; gbkey "mRNA"; gene "LOC115225424"; ID ""; gene_name "LOC115225424"; transcript_id "Covext~XM_029796384.2"; product "protein lin-54 homolog, transcript variant X1"; exon_number "12"; model_evidence "Supporting evidence includes similarity to: 1 Protein, and 100% coverage of the annotated genomic feature by RNAseq alignments, including 8 samples with support for all annotated introns";
NC_043023.1	Covext	exon	19708944	19709119	.	-	.	gene_id "LOC115225424"; db_xref "GeneID:115225424"; gbkey "mRNA"; gene "LOC115225424"; ID ""; gene_name "LOC115225424"; transcript_id "Covext~XM_029796384.2"; product "protein lin-54 homolog, transcript variant X1"; exon_number "11"; model_evidence "Supporting evidence includes similarity to: 1 Protein, and 100% coverage of the annotated genomic feature by RNAseq alignments, including 8 samples with support for all annotated introns";
NC_043023.1	Covext	exon	19710617	19710816	.	-	.	gene_id "LOC115225424"; db_xref "GeneID:115225424"; gbkey "mRNA"; gene "LOC115225424"; ID ""; gene_name "LOC115225424"; transcript_id "Covext~XM_029796384.2"; product "protein lin-54 homolog, transcript variant X1"; exon_number "10"; model_evidence "Supporting evidence includes similarity to: 1 Protein, and 100% coverage of the annotated genomic feature by RNAseq alignments, including 8 samples with support for all annotated introns";
NC_043023.1	Covext	exon	19715319	19715413	.	-	.	gene_id "LOC115225424"; db_xref "GeneID:115225424"; gbkey "mRNA"; gene "LOC115225424"; ID ""; gene_name "LOC115225424"; transcript_id "Covext~XM_029796384.2"; product "protein lin-54 homolog, transcript variant X1"; exon_number "9"; model_evidence "Supporting evidence includes similarity to: 1 Protein, and 100% coverage of the annotated genomic feature by RNAseq alignments, including 8 samples with support for all annotated introns";
NC_043023.1	Covext	exon	19716219	19716370	.	-	.	gene_id "LOC115225424"; db_xref "GeneID:115225424"; gbkey "mRNA"; gene "LOC115225424"; ID ""; gene_name "LOC115225424"; transcript_id "Covext~XM_029796384.2"; product "protein lin-54 homolog, transcript variant X1"; exon_number "8"; model_evidence "Supporting evidence includes similarity to: 1 Protein, and 100% coverage of the annotated genomic feature by RNAseq alignments, including 8 samples with support for all annotated introns";
NC_043023.1	Covext	exon	19717296	19717367	.	-	.	gene_id "LOC115225424"; db_xref "GeneID:115225424"; gbkey "mRNA"; gene "LOC115225424"; ID ""; gene_name "LOC115225424"; transcript_id "Covext~XM_029796384.2"; product "protein lin-54 homolog, transcript variant X1"; exon_number "7"; model_evidence "Supporting evidence includes similarity to: 1 Protein, and 100% coverage of the annotated genomic feature by RNAseq alignments, including 8 samples with support for all annotated introns";
NC_043023.1	Covext	exon	19723496	19723608	.	-	.	gene_id "LOC115225424"; db_xref "GeneID:115225424"; gbkey "mRNA"; gene "LOC115225424"; ID ""; gene_name "LOC115225424"; transcript_id "Covext~XM_029796384.2"; product "protein lin-54 homolog, transcript variant X1"; exon_number "6"; model_evidence "Supporting evidence includes similarity to: 1 Protein, and 100% coverage of the annotated genomic feature by RNAseq alignments, including 8 samples with support for all annotated introns";
NC_043023.1	Covext	exon	19725438	19725743	.	-	.	gene_id "LOC115225424"; db_xref "GeneID:115225424"; gbkey "mRNA"; gene "LOC115225424"; ID ""; gene_name "LOC115225424"; transcript_id "Covext~XM_029796384.2"; product "protein lin-54 homolog, transcript variant X1"; exon_number "5"; model_evidence "Supporting evidence includes similarity to: 1 Protein, and 100% coverage of the annotated genomic feature by RNAseq alignments, including 8 samples with support for all annotated introns";
NC_043023.1	Covext	exon	19729268	19729404	.	-	.	gene_id "LOC115225424"; db_xref "GeneID:115225424"; gbkey "mRNA"; gene "LOC115225424"; ID ""; gene_name "LOC115225424"; transcript_id "Covext~XM_029796384.2"; product "protein lin-54 homolog, transcript variant X1"; exon_number "4"; model_evidence "Supporting evidence includes similarity to: 1 Protein, and 100% coverage of the annotated genomic feature by RNAseq alignments, including 8 samples with support for all annotated introns";
NC_043023.1	Covext	exon	19731121	19731319	.	-	.	gene_id "LOC115225424"; db_xref "GeneID:115225424"; gbkey "mRNA"; gene "LOC115225424"; ID ""; gene_name "LOC115225424"; transcript_id "Covext~XM_029796384.2"; product "protein lin-54 homolog, transcript variant X1"; exon_number "3"; model_evidence "Supporting evidence includes similarity to: 1 Protein, and 100% coverage of the annotated genomic feature by RNAseq alignments, including 8 samples with support for all annotated introns";
NC_043023.1	Covext	exon	19732218	19733632	.	-	.	gene_id "LOC115225424"; db_xref "GeneID:115225424"; gbkey "mRNA"; gene "LOC115225424"; ID ""; gene_name "LOC115225424"; transcript_id "Covext~XM_029796384.2"; product "protein lin-54 homolog, transcript variant X1"; exon_number "2"; model_evidence "Supporting evidence includes similarity to: 1 Protein, and 100% coverage of the annotated genomic feature by RNAseq alignments, including 8 samples with support for all annotated introns";
NC_043023.1	Covext	exon	19739865	19739955	.	-	.	gene_id "LOC115225424"; db_xref "GeneID:115225424"; gbkey "mRNA"; gene "LOC115225424"; ID ""; gene_name "LOC115225424"; transcript_id "Covext~XM_029796384.2"; product "protein lin-54 homolog, transcript variant X1"; exon_number "1"; model_evidence "Supporting evidence includes similarity to: 1 Protein, and 100% coverage of the annotated genomic feature by RNAseq alignments, including 8 samples with support for all annotated introns";
NC_043023.1	Covext	exon	19705817	19707391	.	-	.	gene_id "LOC115225424"; db_xref "GeneID:115225424"; gbkey "mRNA"; gene "LOC115225424"; ID ""; gene_name "LOC115225424"; transcript_id "Covext~XM_029796384.2"; product "protein lin-54 homolog, transcript variant X1"; exon_number "12"; model_evidence "Supporting evidence includes similarity to: 1 Protein, and 100% coverage of the annotated genomic feature by RNAseq alignments, including 8 samples with support for all annotated introns"; three_prime_ext "1539";
NC_043023.1	Gnomon	transcript	19707356	19739955	.	-	.	gene_id "LOC115225424"; ID "XM_029796384.2"; gene_name "LOC115225424"; transcript_id "XM_029796384.2";
NC_043023.1	Gnomon	CDS	19707372	19707391	.	-	2	gene_id "LOC115225424"; db_xref "GeneID:115225424"; gbkey "CDS"; gene "LOC115225424"; ID ""; gene_name "LOC115225424"; transcript_id "XM_029796384.2"; product "protein lin-54 homolog isoform X1"; protein_id "XP_029652244.1"; exon_number "12";
NC_043023.1	Gnomon	CDS	19708944	19709119	.	-	1	gene_id "LOC115225424"; db_xref "GeneID:115225424"; gbkey "CDS"; gene "LOC115225424"; ID ""; gene_name "LOC115225424"; transcript_id "XM_029796384.2"; product "protein lin-54 homolog isoform X1"; protein_id "XP_029652244.1"; exon_number "11";
NC_043023.1	Gnomon	CDS	19710617	19710816	.	-	0	gene_id "LOC115225424"; db_xref "GeneID:115225424"; gbkey "CDS"; gene "LOC115225424"; ID ""; gene_name "LOC115225424"; transcript_id "XM_029796384.2"; product "protein lin-54 homolog isoform X1"; protein_id "XP_029652244.1"; exon_number "10";
NC_043023.1	Gnomon	CDS	19715319	19715413	.	-	2	gene_id "LOC115225424"; db_xref "GeneID:115225424"; gbkey "CDS"; gene "LOC115225424"; ID ""; gene_name "LOC115225424"; transcript_id "XM_029796384.2"; product "protein lin-54 homolog isoform X1"; protein_id "XP_029652244.1"; exon_number "9";
NC_043023.1	Gnomon	CDS	19716219	19716370	.	-	1	gene_id "LOC115225424"; db_xref "GeneID:115225424"; gbkey "CDS"; gene "LOC115225424"; ID ""; gene_name "LOC115225424"; transcript_id "XM_029796384.2"; product "protein lin-54 homolog isoform X1"; protein_id "XP_029652244.1"; exon_number "8";
NC_043023.1	Gnomon	CDS	19717296	19717367	.	-	1	gene_id "LOC115225424"; db_xref "GeneID:115225424"; gbkey "CDS"; gene "LOC115225424"; ID ""; gene_name "LOC115225424"; transcript_id "XM_029796384.2"; product "protein lin-54 homolog isoform X1"; protein_id "XP_029652244.1"; exon_number "7";
NC_043023.1	Gnomon	CDS	19723496	19723608	.	-	0	gene_id "LOC115225424"; db_xref "GeneID:115225424"; gbkey "CDS"; gene "LOC115225424"; ID ""; gene_name "LOC115225424"; transcript_id "XM_029796384.2"; product "protein lin-54 homolog isoform X1"; protein_id "XP_029652244.1"; exon_number "6";
NC_043023.1	Gnomon	CDS	19725438	19725743	.	-	0	gene_id "LOC115225424"; db_xref "GeneID:115225424"; gbkey "CDS"; gene "LOC115225424"; ID ""; gene_name "LOC115225424"; transcript_id "XM_029796384.2"; product "protein lin-54 homolog isoform X1"; protein_id "XP_029652244.1"; exon_number "5";
NC_043023.1	Gnomon	CDS	19729268	19729404	.	-	2	gene_id "LOC115225424"; db_xref "GeneID:115225424"; gbkey "CDS"; gene "LOC115225424"; ID ""; gene_name "LOC115225424"; transcript_id "XM_029796384.2"; product "protein lin-54 homolog isoform X1"; protein_id "XP_029652244.1"; exon_number "4";
NC_043023.1	Gnomon	CDS	19731121	19731319	.	-	0	gene_id "LOC115225424"; db_xref "GeneID:115225424"; gbkey "CDS"; gene "LOC115225424"; ID ""; gene_name "LOC115225424"; transcript_id "XM_029796384.2"; product "protein lin-54 homolog isoform X1"; protein_id "XP_029652244.1"; exon_number "3";
NC_043023.1	Gnomon	CDS	19732218	19733632	.	-	2	gene_id "LOC115225424"; db_xref "GeneID:115225424"; gbkey "CDS"; gene "LOC115225424"; ID ""; gene_name "LOC115225424"; transcript_id "XM_029796384.2"; product "protein lin-54 homolog isoform X1"; protein_id "XP_029652244.1"; exon_number "2";
NC_043023.1	Gnomon	CDS	19739865	19739925	.	-	0	gene_id "LOC115225424"; db_xref "GeneID:115225424"; gbkey "CDS"; gene "LOC115225424"; ID ""; gene_name "LOC115225424"; transcript_id "XM_029796384.2"; product "protein lin-54 homolog isoform X1"; protein_id "XP_029652244.1"; exon_number "1";
NC_043023.1	Gnomon	exon	19707356	19707391	.	-	.	gene_id "LOC115225424"; db_xref "GeneID:115225424"; gbkey "mRNA"; gene "LOC115225424"; ID ""; gene_name "LOC115225424"; transcript_id "XM_029796384.2"; product "protein lin-54 homolog, transcript variant X1"; exon_number "12"; model_evidence "Supporting evidence includes similarity to: 1 Protein, and 100% coverage of the annotated genomic feature by RNAseq alignments, including 8 samples with support for all annotated introns";
NC_043023.1	Gnomon	exon	19708944	19709119	.	-	.	gene_id "LOC115225424"; db_xref "GeneID:115225424"; gbkey "mRNA"; gene "LOC115225424"; ID ""; gene_name "LOC115225424"; transcript_id "XM_029796384.2"; product "protein lin-54 homolog, transcript variant X1"; exon_number "11"; model_evidence "Supporting evidence includes similarity to: 1 Protein, and 100% coverage of the annotated genomic feature by RNAseq alignments, including 8 samples with support for all annotated introns";
NC_043023.1	Gnomon	exon	19710617	19710816	.	-	.	gene_id "LOC115225424"; db_xref "GeneID:115225424"; gbkey "mRNA"; gene "LOC115225424"; ID ""; gene_name "LOC115225424"; transcript_id "XM_029796384.2"; product "protein lin-54 homolog, transcript variant X1"; exon_number "10"; model_evidence "Supporting evidence includes similarity to: 1 Protein, and 100% coverage of the annotated genomic feature by RNAseq alignments, including 8 samples with support for all annotated introns";
NC_043023.1	Gnomon	exon	19715319	19715413	.	-	.	gene_id "LOC115225424"; db_xref "GeneID:115225424"; gbkey "mRNA"; gene "LOC115225424"; ID ""; gene_name "LOC115225424"; transcript_id "XM_029796384.2"; product "protein lin-54 homolog, transcript variant X1"; exon_number "9"; model_evidence "Supporting evidence includes similarity to: 1 Protein, and 100% coverage of the annotated genomic feature by RNAseq alignments, including 8 samples with support for all annotated introns";
NC_043023.1	Gnomon	exon	19716219	19716370	.	-	.	gene_id "LOC115225424"; db_xref "GeneID:115225424"; gbkey "mRNA"; gene "LOC115225424"; ID ""; gene_name "LOC115225424"; transcript_id "XM_029796384.2"; product "protein lin-54 homolog, transcript variant X1"; exon_number "8"; model_evidence "Supporting evidence includes similarity to: 1 Protein, and 100% coverage of the annotated genomic feature by RNAseq alignments, including 8 samples with support for all annotated introns";
NC_043023.1	Gnomon	exon	19717296	19717367	.	-	.	gene_id "LOC115225424"; db_xref "GeneID:115225424"; gbkey "mRNA"; gene "LOC115225424"; ID ""; gene_name "LOC115225424"; transcript_id "XM_029796384.2"; product "protein lin-54 homolog, transcript variant X1"; exon_number "7"; model_evidence "Supporting evidence includes similarity to: 1 Protein, and 100% coverage of the annotated genomic feature by RNAseq alignments, including 8 samples with support for all annotated introns";
NC_043023.1	Gnomon	exon	19723496	19723608	.	-	.	gene_id "LOC115225424"; db_xref "GeneID:115225424"; gbkey "mRNA"; gene "LOC115225424"; ID ""; gene_name "LOC115225424"; transcript_id "XM_029796384.2"; product "protein lin-54 homolog, transcript variant X1"; exon_number "6"; model_evidence "Supporting evidence includes similarity to: 1 Protein, and 100% coverage of the annotated genomic feature by RNAseq alignments, including 8 samples with support for all annotated introns";
NC_043023.1	Gnomon	exon	19725438	19725743	.	-	.	gene_id "LOC115225424"; db_xref "GeneID:115225424"; gbkey "mRNA"; gene "LOC115225424"; ID ""; gene_name "LOC115225424"; transcript_id "XM_029796384.2"; product "protein lin-54 homolog, transcript variant X1"; exon_number "5"; model_evidence "Supporting evidence includes similarity to: 1 Protein, and 100% coverage of the annotated genomic feature by RNAseq alignments, including 8 samples with support for all annotated introns";
NC_043023.1	Gnomon	exon	19729268	19729404	.	-	.	gene_id "LOC115225424"; db_xref "GeneID:115225424"; gbkey "mRNA"; gene "LOC115225424"; ID ""; gene_name "LOC115225424"; transcript_id "XM_029796384.2"; product "protein lin-54 homolog, transcript variant X1"; exon_number "4"; model_evidence "Supporting evidence includes similarity to: 1 Protein, and 100% coverage of the annotated genomic feature by RNAseq alignments, including 8 samples with support for all annotated introns";
NC_043023.1	Gnomon	exon	19731121	19731319	.	-	.	gene_id "LOC115225424"; db_xref "GeneID:115225424"; gbkey "mRNA"; gene "LOC115225424"; ID ""; gene_name "LOC115225424"; transcript_id "XM_029796384.2"; product "protein lin-54 homolog, transcript variant X1"; exon_number "3"; model_evidence "Supporting evidence includes similarity to: 1 Protein, and 100% coverage of the annotated genomic feature by RNAseq alignments, including 8 samples with support for all annotated introns";
NC_043023.1	Gnomon	exon	19732218	19733632	.	-	.	gene_id "LOC115225424"; db_xref "GeneID:115225424"; gbkey "mRNA"; gene "LOC115225424"; ID ""; gene_name "LOC115225424"; transcript_id "XM_029796384.2"; product "protein lin-54 homolog, transcript variant X1"; exon_number "2"; model_evidence "Supporting evidence includes similarity to: 1 Protein, and 100% coverage of the annotated genomic feature by RNAseq alignments, including 8 samples with support for all annotated introns";
NC_043023.1	Gnomon	exon	19739865	19739955	.	-	.	gene_id "LOC115225424"; db_xref "GeneID:115225424"; gbkey "mRNA"; gene "LOC115225424"; ID ""; gene_name "LOC115225424"; transcript_id "XM_029796384.2"; product "protein lin-54 homolog, transcript variant X1"; exon_number "1"; model_evidence "Supporting evidence includes similarity to: 1 Protein, and 100% coverage of the annotated genomic feature by RNAseq alignments, including 8 samples with support for all annotated introns";
NC_043023.1	Gnomon	start_codon	19739923	19739925	.	-	0	gene_id "LOC115225424"; db_xref "GeneID:115225424"; gbkey "CDS"; gene "LOC115225424"; ID ""; gene_name "LOC115225424"; transcript_id "XM_029796384.2"; product "protein lin-54 homolog isoform X1"; protein_id "XP_029652244.1"; exon_number "1";
NC_043023.1	Gnomon	stop_codon	19707369	19707371	.	-	0	gene_id "LOC115225424"; db_xref "GeneID:115225424"; gbkey "CDS"; gene "LOC115225424"; ID ""; gene_name "LOC115225424"; transcript_id "XM_029796384.2"; product "protein lin-54 homolog isoform X1"; protein_id "XP_029652244.1"; exon_number "12";
NC_043023.1	Gnomon	transcript	19707356	19750516	.	-	.	gene_id "LOC115225424"; ID "XM_029796385.2"; gene_name "LOC115225424"; transcript_id "XM_029796385.2";
NC_043023.1	Gnomon	CDS	19707372	19707391	.	-	2	gene_id "LOC115225424"; db_xref "GeneID:115225424"; gbkey "CDS"; gene "LOC115225424"; ID ""; gene_name "LOC115225424"; transcript_id "XM_029796385.2"; product "protein lin-54 homolog isoform X3"; protein_id "XP_029652245.1"; exon_number "12";
NC_043023.1	Gnomon	CDS	19708944	19709119	.	-	1	gene_id "LOC115225424"; db_xref "GeneID:115225424"; gbkey "CDS"; gene "LOC115225424"; ID ""; gene_name "LOC115225424"; transcript_id "XM_029796385.2"; product "protein lin-54 homolog isoform X3"; protein_id "XP_029652245.1"; exon_number "11";
NC_043023.1	Gnomon	CDS	19710617	19710816	.	-	0	gene_id "LOC115225424"; db_xref "GeneID:115225424"; gbkey "CDS"; gene "LOC115225424"; ID ""; gene_name "LOC115225424"; transcript_id "XM_029796385.2"; product "protein lin-54 homolog isoform X3"; protein_id "XP_029652245.1"; exon_number "10";
NC_043023.1	Gnomon	CDS	19715319	19715413	.	-	2	gene_id "LOC115225424"; db_xref "GeneID:115225424"; gbkey "CDS"; gene "LOC115225424"; ID ""; gene_name "LOC115225424"; transcript_id "XM_029796385.2"; product "protein lin-54 homolog isoform X3"; protein_id "XP_029652245.1"; exon_number "9";
NC_043023.1	Gnomon	CDS	19716219	19716370	.	-	1	gene_id "LOC115225424"; db_xref "GeneID:115225424"; gbkey "CDS"; gene "LOC115225424"; ID ""; gene_name "LOC115225424"; transcript_id "XM_029796385.2"; product "protein lin-54 homolog isoform X3"; protein_id "XP_029652245.1"; exon_number "8";
NC_043023.1	Gnomon	CDS	19717296	19717367	.	-	1	gene_id "LOC115225424"; db_xref "GeneID:115225424"; gbkey "CDS"; gene "LOC115225424"; ID ""; gene_name "LOC115225424"; transcript_id "XM_029796385.2"; product "protein lin-54 homolog isoform X3"; protein_id "XP_029652245.1"; exon_number "7";
NC_043023.1	Gnomon	CDS	19723496	19723608	.	-	0	gene_id "LOC115225424"; db_xref "GeneID:115225424"; gbkey "CDS"; gene "LOC115225424"; ID ""; gene_name "LOC115225424"; transcript_id "XM_029796385.2"; product "protein lin-54 homolog isoform X3"; protein_id "XP_029652245.1"; exon_number "6";
NC_043023.1	Gnomon	CDS	19725438	19725743	.	-	0	gene_id "LOC115225424"; db_xref "GeneID:115225424"; gbkey "CDS"; gene "LOC115225424"; ID ""; gene_name "LOC115225424"; transcript_id "XM_029796385.2"; product "protein lin-54 homolog isoform X3"; protein_id "XP_029652245.1"; exon_number "5";
NC_043023.1	Gnomon	CDS	19729268	19729404	.	-	2	gene_id "LOC115225424"; db_xref "GeneID:115225424"; gbkey "CDS"; gene "LOC115225424"; ID ""; gene_name "LOC115225424"; transcript_id "XM_029796385.2"; product "protein lin-54 homolog isoform X3"; protein_id "XP_029652245.1"; exon_number "4";
NC_043023.1	Gnomon	CDS	19731121	19731319	.	-	0	gene_id "LOC115225424"; db_xref "GeneID:115225424"; gbkey "CDS"; gene "LOC115225424"; ID ""; gene_name "LOC115225424"; transcript_id "XM_029796385.2"; product "protein lin-54 homolog isoform X3"; protein_id "XP_029652245.1"; exon_number "3";
NC_043023.1	Gnomon	CDS	19732218	19733632	.	-	2	gene_id "LOC115225424"; db_xref "GeneID:115225424"; gbkey "CDS"; gene "LOC115225424"; ID ""; gene_name "LOC115225424"; transcript_id "XM_029796385.2"; product "protein lin-54 homolog isoform X3"; protein_id "XP_029652245.1"; exon_number "2";
NC_043023.1	Gnomon	CDS	19750368	19750386	.	-	0	gene_id "LOC115225424"; db_xref "GeneID:115225424"; gbkey "CDS"; gene "LOC115225424"; ID ""; gene_name "LOC115225424"; transcript_id "XM_029796385.2"; product "protein lin-54 homolog isoform X3"; protein_id "XP_029652245.1"; exon_number "1";
NC_043023.1	Gnomon	exon	19707356	19707391	.	-	.	gene_id "LOC115225424"; db_xref "GeneID:115225424"; gbkey "mRNA"; gene "LOC115225424"; ID ""; gene_name "LOC115225424"; transcript_id "XM_029796385.2"; product "protein lin-54 homolog, transcript variant X3"; exon_number "12"; model_evidence "Supporting evidence includes similarity to: 1 Protein, and 100% coverage of the annotated genomic feature by RNAseq alignments, including 37 samples with support for all annotated introns";
NC_043023.1	Gnomon	exon	19708944	19709119	.	-	.	gene_id "LOC115225424"; db_xref "GeneID:115225424"; gbkey "mRNA"; gene "LOC115225424"; ID ""; gene_name "LOC115225424"; transcript_id "XM_029796385.2"; product "protein lin-54 homolog, transcript variant X3"; exon_number "11"; model_evidence "Supporting evidence includes similarity to: 1 Protein, and 100% coverage of the annotated genomic feature by RNAseq alignments, including 37 samples with support for all annotated introns";
NC_043023.1	Gnomon	exon	19710617	19710816	.	-	.	gene_id "LOC115225424"; db_xref "GeneID:115225424"; gbkey "mRNA"; gene "LOC115225424"; ID ""; gene_name "LOC115225424"; transcript_id "XM_029796385.2"; product "protein lin-54 homolog, transcript variant X3"; exon_number "10"; model_evidence "Supporting evidence includes similarity to: 1 Protein, and 100% coverage of the annotated genomic feature by RNAseq alignments, including 37 samples with support for all annotated introns";
NC_043023.1	Gnomon	exon	19715319	19715413	.	-	.	gene_id "LOC115225424"; db_xref "GeneID:115225424"; gbkey "mRNA"; gene "LOC115225424"; ID ""; gene_name "LOC115225424"; transcript_id "XM_029796385.2"; product "protein lin-54 homolog, transcript variant X3"; exon_number "9"; model_evidence "Supporting evidence includes similarity to: 1 Protein, and 100% coverage of the annotated genomic feature by RNAseq alignments, including 37 samples with support for all annotated introns";
NC_043023.1	Gnomon	exon	19716219	19716370	.	-	.	gene_id "LOC115225424"; db_xref "GeneID:115225424"; gbkey "mRNA"; gene "LOC115225424"; ID ""; gene_name "LOC115225424"; transcript_id "XM_029796385.2"; product "protein lin-54 homolog, transcript variant X3"; exon_number "8"; model_evidence "Supporting evidence includes similarity to: 1 Protein, and 100% coverage of the annotated genomic feature by RNAseq alignments, including 37 samples with support for all annotated introns";
NC_043023.1	Gnomon	exon	19717296	19717367	.	-	.	gene_id "LOC115225424"; db_xref "GeneID:115225424"; gbkey "mRNA"; gene "LOC115225424"; ID ""; gene_name "LOC115225424"; transcript_id "XM_029796385.2"; product "protein lin-54 homolog, transcript variant X3"; exon_number "7"; model_evidence "Supporting evidence includes similarity to: 1 Protein, and 100% coverage of the annotated genomic feature by RNAseq alignments, including 37 samples with support for all annotated introns";
NC_043023.1	Gnomon	exon	19723496	19723608	.	-	.	gene_id "LOC115225424"; db_xref "GeneID:115225424"; gbkey "mRNA"; gene "LOC115225424"; ID ""; gene_name "LOC115225424"; transcript_id "XM_029796385.2"; product "protein lin-54 homolog, transcript variant X3"; exon_number "6"; model_evidence "Supporting evidence includes similarity to: 1 Protein, and 100% coverage of the annotated genomic feature by RNAseq alignments, including 37 samples with support for all annotated introns";
NC_043023.1	Gnomon	exon	19725438	19725743	.	-	.	gene_id "LOC115225424"; db_xref "GeneID:115225424"; gbkey "mRNA"; gene "LOC115225424"; ID ""; gene_name "LOC115225424"; transcript_id "XM_029796385.2"; product "protein lin-54 homolog, transcript variant X3"; exon_number "5"; model_evidence "Supporting evidence includes similarity to: 1 Protein, and 100% coverage of the annotated genomic feature by RNAseq alignments, including 37 samples with support for all annotated introns";
NC_043023.1	Gnomon	exon	19729268	19729404	.	-	.	gene_id "LOC115225424"; db_xref "GeneID:115225424"; gbkey "mRNA"; gene "LOC115225424"; ID ""; gene_name "LOC115225424"; transcript_id "XM_029796385.2"; product "protein lin-54 homolog, transcript variant X3"; exon_number "4"; model_evidence "Supporting evidence includes similarity to: 1 Protein, and 100% coverage of the annotated genomic feature by RNAseq alignments, including 37 samples with support for all annotated introns";
NC_043023.1	Gnomon	exon	19731121	19731319	.	-	.	gene_id "LOC115225424"; db_xref "GeneID:115225424"; gbkey "mRNA"; gene "LOC115225424"; ID ""; gene_name "LOC115225424"; transcript_id "XM_029796385.2"; product "protein lin-54 homolog, transcript variant X3"; exon_number "3"; model_evidence "Supporting evidence includes similarity to: 1 Protein, and 100% coverage of the annotated genomic feature by RNAseq alignments, including 37 samples with support for all annotated introns";
NC_043023.1	Gnomon	exon	19732218	19733632	.	-	.	gene_id "LOC115225424"; db_xref "GeneID:115225424"; gbkey "mRNA"; gene "LOC115225424"; ID ""; gene_name "LOC115225424"; transcript_id "XM_029796385.2"; product "protein lin-54 homolog, transcript variant X3"; exon_number "2"; model_evidence "Supporting evidence includes similarity to: 1 Protein, and 100% coverage of the annotated genomic feature by RNAseq alignments, including 37 samples with support for all annotated introns";
NC_043023.1	Gnomon	exon	19750368	19750516	.	-	.	gene_id "LOC115225424"; db_xref "GeneID:115225424"; gbkey "mRNA"; gene "LOC115225424"; ID ""; gene_name "LOC115225424"; transcript_id "XM_029796385.2"; product "protein lin-54 homolog, transcript variant X3"; exon_number "1"; model_evidence "Supporting evidence includes similarity to: 1 Protein, and 100% coverage of the annotated genomic feature by RNAseq alignments, including 37 samples with support for all annotated introns";
NC_043023.1	Gnomon	start_codon	19750384	19750386	.	-	0	gene_id "LOC115225424"; db_xref "GeneID:115225424"; gbkey "CDS"; gene "LOC115225424"; ID ""; gene_name "LOC115225424"; transcript_id "XM_029796385.2"; product "protein lin-54 homolog isoform X3"; protein_id "XP_029652245.1"; exon_number "1";
NC_043023.1	Gnomon	stop_codon	19707369	19707371	.	-	0	gene_id "LOC115225424"; db_xref "GeneID:115225424"; gbkey "CDS"; gene "LOC115225424"; ID ""; gene_name "LOC115225424"; transcript_id "XM_029796385.2"; product "protein lin-54 homolog isoform X3"; protein_id "XP_029652245.1"; exon_number "12";
NC_043023.1	Gnomon	transcript	19707356	19739955	.	-	.	gene_id "LOC115225424"; ID "XM_036514146.1"; gene_name "LOC115225424"; transcript_id "XM_036514146.1";
NC_043023.1	Gnomon	CDS	19707372	19707391	.	-	2	gene_id "LOC115225424"; db_xref "GeneID:115225424"; gbkey "CDS"; gene "LOC115225424"; ID ""; gene_name "LOC115225424"; transcript_id "XM_036514146.1"; product "protein lin-54 homolog isoform X2"; protein_id "XP_036370039.1"; exon_number "12";
NC_043023.1	Gnomon	CDS	19708944	19709119	.	-	1	gene_id "LOC115225424"; db_xref "GeneID:115225424"; gbkey "CDS"; gene "LOC115225424"; ID ""; gene_name "LOC115225424"; transcript_id "XM_036514146.1"; product "protein lin-54 homolog isoform X2"; protein_id "XP_036370039.1"; exon_number "11";
NC_043023.1	Gnomon	CDS	19710617	19710816	.	-	0	gene_id "LOC115225424"; db_xref "GeneID:115225424"; gbkey "CDS"; gene "LOC115225424"; ID ""; gene_name "LOC115225424"; transcript_id "XM_036514146.1"; product "protein lin-54 homolog isoform X2"; protein_id "XP_036370039.1"; exon_number "10";
NC_043023.1	Gnomon	CDS	19715319	19715413	.	-	2	gene_id "LOC115225424"; db_xref "GeneID:115225424"; gbkey "CDS"; gene "LOC115225424"; ID ""; gene_name "LOC115225424"; transcript_id "XM_036514146.1"; product "protein lin-54 homolog isoform X2"; protein_id "XP_036370039.1"; exon_number "9";
NC_043023.1	Gnomon	CDS	19716219	19716370	.	-	1	gene_id "LOC115225424"; db_xref "GeneID:115225424"; gbkey "CDS"; gene "LOC115225424"; ID ""; gene_name "LOC115225424"; transcript_id "XM_036514146.1"; product "protein lin-54 homolog isoform X2"; protein_id "XP_036370039.1"; exon_number "8";
NC_043023.1	Gnomon	CDS	19717296	19717367	.	-	1	gene_id "LOC115225424"; db_xref "GeneID:115225424"; gbkey "CDS"; gene "LOC115225424"; ID ""; gene_name "LOC115225424"; transcript_id "XM_036514146.1"; product "protein lin-54 homolog isoform X2"; protein_id "XP_036370039.1"; exon_number "7";
NC_043023.1	Gnomon	CDS	19723496	19723608	.	-	0	gene_id "LOC115225424"; db_xref "GeneID:115225424"; gbkey "CDS"; gene "LOC115225424"; ID ""; gene_name "LOC115225424"; transcript_id "XM_036514146.1"; product "protein lin-54 homolog isoform X2"; protein_id "XP_036370039.1"; exon_number "6";
NC_043023.1	Gnomon	CDS	19725438	19725743	.	-	0	gene_id "LOC115225424"; db_xref "GeneID:115225424"; gbkey "CDS"; gene "LOC115225424"; ID ""; gene_name "LOC115225424"; transcript_id "XM_036514146.1"; product "protein lin-54 homolog isoform X2"; protein_id "XP_036370039.1"; exon_number "5";
NC_043023.1	Gnomon	CDS	19729268	19729404	.	-	2	gene_id "LOC115225424"; db_xref "GeneID:115225424"; gbkey "CDS"; gene "LOC115225424"; ID ""; gene_name "LOC115225424"; transcript_id "XM_036514146.1"; product "protein lin-54 homolog isoform X2"; protein_id "XP_036370039.1"; exon_number "4";
NC_043023.1	Gnomon	CDS	19731121	19731316	.	-	0	gene_id "LOC115225424"; db_xref "GeneID:115225424"; gbkey "CDS"; gene "LOC115225424"; ID ""; gene_name "LOC115225424"; transcript_id "XM_036514146.1"; product "protein lin-54 homolog isoform X2"; protein_id "XP_036370039.1"; exon_number "3";
NC_043023.1	Gnomon	CDS	19732218	19733632	.	-	2	gene_id "LOC115225424"; db_xref "GeneID:115225424"; gbkey "CDS"; gene "LOC115225424"; ID ""; gene_name "LOC115225424"; transcript_id "XM_036514146.1"; product "protein lin-54 homolog isoform X2"; protein_id "XP_036370039.1"; exon_number "2";
NC_043023.1	Gnomon	CDS	19739865	19739925	.	-	0	gene_id "LOC115225424"; db_xref "GeneID:115225424"; gbkey "CDS"; gene "LOC115225424"; ID ""; gene_name "LOC115225424"; transcript_id "XM_036514146.1"; product "protein lin-54 homolog isoform X2"; protein_id "XP_036370039.1"; exon_number "1";
NC_043023.1	Gnomon	exon	19707356	19707391	.	-	.	gene_id "LOC115225424"; db_xref "GeneID:115225424"; gbkey "mRNA"; gene "LOC115225424"; ID ""; gene_name "LOC115225424"; transcript_id "XM_036514146.1"; product "protein lin-54 homolog, transcript variant X2"; exon_number "12"; model_evidence "Supporting evidence includes similarity to: 1 Protein, and 100% coverage of the annotated genomic feature by RNAseq alignments, including 7 samples with support for all annotated introns";
NC_043023.1	Gnomon	exon	19708944	19709119	.	-	.	gene_id "LOC115225424"; db_xref "GeneID:115225424"; gbkey "mRNA"; gene "LOC115225424"; ID ""; gene_name "LOC115225424"; transcript_id "XM_036514146.1"; product "protein lin-54 homolog, transcript variant X2"; exon_number "11"; model_evidence "Supporting evidence includes similarity to: 1 Protein, and 100% coverage of the annotated genomic feature by RNAseq alignments, including 7 samples with support for all annotated introns";
NC_043023.1	Gnomon	exon	19710617	19710816	.	-	.	gene_id "LOC115225424"; db_xref "GeneID:115225424"; gbkey "mRNA"; gene "LOC115225424"; ID ""; gene_name "LOC115225424"; transcript_id "XM_036514146.1"; product "protein lin-54 homolog, transcript variant X2"; exon_number "10"; model_evidence "Supporting evidence includes similarity to: 1 Protein, and 100% coverage of the annotated genomic feature by RNAseq alignments, including 7 samples with support for all annotated introns";
NC_043023.1	Gnomon	exon	19715319	19715413	.	-	.	gene_id "LOC115225424"; db_xref "GeneID:115225424"; gbkey "mRNA"; gene "LOC115225424"; ID ""; gene_name "LOC115225424"; transcript_id "XM_036514146.1"; product "protein lin-54 homolog, transcript variant X2"; exon_number "9"; model_evidence "Supporting evidence includes similarity to: 1 Protein, and 100% coverage of the annotated genomic feature by RNAseq alignments, including 7 samples with support for all annotated introns";
NC_043023.1	Gnomon	exon	19716219	19716370	.	-	.	gene_id "LOC115225424"; db_xref "GeneID:115225424"; gbkey "mRNA"; gene "LOC115225424"; ID ""; gene_name "LOC115225424"; transcript_id "XM_036514146.1"; product "protein lin-54 homolog, transcript variant X2"; exon_number "8"; model_evidence "Supporting evidence includes similarity to: 1 Protein, and 100% coverage of the annotated genomic feature by RNAseq alignments, including 7 samples with support for all annotated introns";
NC_043023.1	Gnomon	exon	19717296	19717367	.	-	.	gene_id "LOC115225424"; db_xref "GeneID:115225424"; gbkey "mRNA"; gene "LOC115225424"; ID ""; gene_name "LOC115225424"; transcript_id "XM_036514146.1"; product "protein lin-54 homolog, transcript variant X2"; exon_number "7"; model_evidence "Supporting evidence includes similarity to: 1 Protein, and 100% coverage of the annotated genomic feature by RNAseq alignments, including 7 samples with support for all annotated introns";
NC_043023.1	Gnomon	exon	19723496	19723608	.	-	.	gene_id "LOC115225424"; db_xref "GeneID:115225424"; gbkey "mRNA"; gene "LOC115225424"; ID ""; gene_name "LOC115225424"; transcript_id "XM_036514146.1"; product "protein lin-54 homolog, transcript variant X2"; exon_number "6"; model_evidence "Supporting evidence includes similarity to: 1 Protein, and 100% coverage of the annotated genomic feature by RNAseq alignments, including 7 samples with support for all annotated introns";
NC_043023.1	Gnomon	exon	19725438	19725743	.	-	.	gene_id "LOC115225424"; db_xref "GeneID:115225424"; gbkey "mRNA"; gene "LOC115225424"; ID ""; gene_name "LOC115225424"; transcript_id "XM_036514146.1"; product "protein lin-54 homolog, transcript variant X2"; exon_number "5"; model_evidence "Supporting evidence includes similarity to: 1 Protein, and 100% coverage of the annotated genomic feature by RNAseq alignments, including 7 samples with support for all annotated introns";
NC_043023.1	Gnomon	exon	19729268	19729404	.	-	.	gene_id "LOC115225424"; db_xref "GeneID:115225424"; gbkey "mRNA"; gene "LOC115225424"; ID ""; gene_name "LOC115225424"; transcript_id "XM_036514146.1"; product "protein lin-54 homolog, transcript variant X2"; exon_number "4"; model_evidence "Supporting evidence includes similarity to: 1 Protein, and 100% coverage of the annotated genomic feature by RNAseq alignments, including 7 samples with support for all annotated introns";
NC_043023.1	Gnomon	exon	19731121	19731316	.	-	.	gene_id "LOC115225424"; db_xref "GeneID:115225424"; gbkey "mRNA"; gene "LOC115225424"; ID ""; gene_name "LOC115225424"; transcript_id "XM_036514146.1"; product "protein lin-54 homolog, transcript variant X2"; exon_number "3"; model_evidence "Supporting evidence includes similarity to: 1 Protein, and 100% coverage of the annotated genomic feature by RNAseq alignments, including 7 samples with support for all annotated introns";
NC_043023.1	Gnomon	exon	19732218	19733632	.	-	.	gene_id "LOC115225424"; db_xref "GeneID:115225424"; gbkey "mRNA"; gene "LOC115225424"; ID ""; gene_name "LOC115225424"; transcript_id "XM_036514146.1"; product "protein lin-54 homolog, transcript variant X2"; exon_number "2"; model_evidence "Supporting evidence includes similarity to: 1 Protein, and 100% coverage of the annotated genomic feature by RNAseq alignments, including 7 samples with support for all annotated introns";
NC_043023.1	Gnomon	exon	19739865	19739955	.	-	.	gene_id "LOC115225424"; db_xref "GeneID:115225424"; gbkey "mRNA"; gene "LOC115225424"; ID ""; gene_name "LOC115225424"; transcript_id "XM_036514146.1"; product "protein lin-54 homolog, transcript variant X2"; exon_number "1"; model_evidence "Supporting evidence includes similarity to: 1 Protein, and 100% coverage of the annotated genomic feature by RNAseq alignments, including 7 samples with support for all annotated introns";
NC_043023.1	Gnomon	start_codon	19739923	19739925	.	-	0	gene_id "LOC115225424"; db_xref "GeneID:115225424"; gbkey "CDS"; gene "LOC115225424"; ID ""; gene_name "LOC115225424"; transcript_id "XM_036514146.1"; product "protein lin-54 homolog isoform X2"; protein_id "XP_036370039.1"; exon_number "1";
NC_043023.1	Gnomon	stop_codon	19707369	19707371	.	-	0	gene_id "LOC115225424"; db_xref "GeneID:115225424"; gbkey "CDS"; gene "LOC115225424"; ID ""; gene_name "LOC115225424"; transcript_id "XM_036514146.1"; product "protein lin-54 homolog isoform X2"; protein_id "XP_036370039.1"; exon_number "12";
NC_043023.1	Gnomon	gene	4522446	4532518	.	-	.	gene_id "LOC115225426"; db_xref "GeneID:115225426"; gbkey "Gene"; gene "LOC115225426"; gene_biotype "protein_coding"; ID ""; gene_name "LOC115225426";
NC_043023.1	Gnomon~FLAMseq	transcript	4522446	4532518	.	-	.	gene_id "LOC115225426"; ID "XM_029796386.2"; gene_name "LOC115225426"; transcript_id "FLAMseq_ext~XM_029796386.2"; three_prime_ext "3267";
NC_043023.1	Gnomon~FLAMseq	exon	4525713	4527530	.	-	.	gene_id "LOC115225426"; db_xref "GeneID:115225426"; gbkey "mRNA"; gene "LOC115225426"; ID ""; gene_name "LOC115225426"; transcript_id "FLAMseq_ext~XM_029796386.2"; product "serine-rich adhesin for platelets-like, transcript variant X1"; exon_number "2"; model_evidence "Supporting evidence includes similarity to: 100% coverage of the annotated genomic feature by RNAseq alignments, including 32 samples with support for all annotated introns";
NC_043023.1	Gnomon~FLAMseq	exon	4530765	4532518	.	-	.	gene_id "LOC115225426"; db_xref "GeneID:115225426"; gbkey "mRNA"; gene "LOC115225426"; ID ""; gene_name "LOC115225426"; transcript_id "FLAMseq_ext~XM_029796386.2"; product "serine-rich adhesin for platelets-like, transcript variant X1"; exon_number "1"; model_evidence "Supporting evidence includes similarity to: 100% coverage of the annotated genomic feature by RNAseq alignments, including 32 samples with support for all annotated introns";
NC_043023.1	Gnomon~FLAMseq	exon	4522446	4527530	.	-	.	gene_id "LOC115225426"; db_xref "GeneID:115225426"; gbkey "mRNA"; gene "LOC115225426"; ID ""; gene_name "LOC115225426"; transcript_id "FLAMseq_ext~XM_029796386.2"; product "serine-rich adhesin for platelets-like"; exon_number "2"; model_evidence "Supporting evidence includes similarity to: 100% coverage of the annotated genomic feature by RNAseq alignments"; three_prime_ext "3267";
NC_043023.1	Gnomon	transcript	4525713	4532518	.	-	.	gene_id "LOC115225426"; ID "XM_029796386.2"; gene_name "LOC115225426"; transcript_id "XM_029796386.2";
NC_043023.1	Gnomon	CDS	4526263	4527530	.	-	2	gene_id "LOC115225426"; db_xref "GeneID:115225426"; gbkey "CDS"; gene "LOC115225426"; ID ""; gene_name "LOC115225426"; transcript_id "XM_029796386.2"; product "serine-rich adhesin for platelets-like isoform X1"; protein_id "XP_029652246.2"; exon_number "2";
NC_043023.1	Gnomon	CDS	4530765	4532175	.	-	0	gene_id "LOC115225426"; db_xref "GeneID:115225426"; gbkey "CDS"; gene "LOC115225426"; ID ""; gene_name "LOC115225426"; transcript_id "XM_029796386.2"; product "serine-rich adhesin for platelets-like isoform X1"; protein_id "XP_029652246.2"; exon_number "1";
NC_043023.1	Gnomon	exon	4525713	4527530	.	-	.	gene_id "LOC115225426"; db_xref "GeneID:115225426"; gbkey "mRNA"; gene "LOC115225426"; ID ""; gene_name "LOC115225426"; transcript_id "XM_029796386.2"; product "serine-rich adhesin for platelets-like, transcript variant X1"; exon_number "2"; model_evidence "Supporting evidence includes similarity to: 100% coverage of the annotated genomic feature by RNAseq alignments, including 32 samples with support for all annotated introns";
NC_043023.1	Gnomon	exon	4530765	4532518	.	-	.	gene_id "LOC115225426"; db_xref "GeneID:115225426"; gbkey "mRNA"; gene "LOC115225426"; ID ""; gene_name "LOC115225426"; transcript_id "XM_029796386.2"; product "serine-rich adhesin for platelets-like, transcript variant X1"; exon_number "1"; model_evidence "Supporting evidence includes similarity to: 100% coverage of the annotated genomic feature by RNAseq alignments, including 32 samples with support for all annotated introns";
NC_043023.1	Gnomon	start_codon	4532173	4532175	.	-	0	gene_id "LOC115225426"; db_xref "GeneID:115225426"; gbkey "CDS"; gene "LOC115225426"; ID ""; gene_name "LOC115225426"; transcript_id "XM_029796386.2"; product "serine-rich adhesin for platelets-like isoform X1"; protein_id "XP_029652246.2"; exon_number "1";
NC_043023.1	Gnomon	stop_codon	4526260	4526262	.	-	0	gene_id "LOC115225426"; db_xref "GeneID:115225426"; gbkey "CDS"; gene "LOC115225426"; ID ""; gene_name "LOC115225426"; transcript_id "XM_029796386.2"; product "serine-rich adhesin for platelets-like isoform X1"; protein_id "XP_029652246.2"; exon_number "2";
NC_043023.1	Gnomon	transcript	4525713	4532518	.	-	.	gene_id "LOC115225426"; ID "XM_036513993.1"; gene_name "LOC115225426"; transcript_id "XM_036513993.1";
NC_043023.1	Gnomon	CDS	4526263	4526932	.	-	1	gene_id "LOC115225426"; db_xref "GeneID:115225426"; gbkey "CDS"; gene "LOC115225426"; ID ""; gene_name "LOC115225426"; transcript_id "XM_036513993.1"; product "serine-rich adhesin for platelets-like isoform X2"; protein_id "XP_036369886.1"; exon_number "3";
NC_043023.1	Gnomon	CDS	4526963	4527530	.	-	2	gene_id "LOC115225426"; db_xref "GeneID:115225426"; gbkey "CDS"; gene "LOC115225426"; ID ""; gene_name "LOC115225426"; transcript_id "XM_036513993.1"; product "serine-rich adhesin for platelets-like isoform X2"; protein_id "XP_036369886.1"; exon_number "2";
NC_043023.1	Gnomon	CDS	4530765	4532175	.	-	0	gene_id "LOC115225426"; db_xref "GeneID:115225426"; gbkey "CDS"; gene "LOC115225426"; ID ""; gene_name "LOC115225426"; transcript_id "XM_036513993.1"; product "serine-rich adhesin for platelets-like isoform X2"; protein_id "XP_036369886.1"; exon_number "1";
NC_043023.1	Gnomon	exon	4525713	4526932	.	-	.	gene_id "LOC115225426"; db_xref "GeneID:115225426"; gbkey "mRNA"; gene "LOC115225426"; ID ""; gene_name "LOC115225426"; transcript_id "XM_036513993.1"; product "serine-rich adhesin for platelets-like, transcript variant X2"; exon_number "3"; model_evidence "Supporting evidence includes similarity to: 100% coverage of the annotated genomic feature by RNAseq alignments, including 3 samples with support for all annotated introns";
NC_043023.1	Gnomon	exon	4526963	4527530	.	-	.	gene_id "LOC115225426"; db_xref "GeneID:115225426"; gbkey "mRNA"; gene "LOC115225426"; ID ""; gene_name "LOC115225426"; transcript_id "XM_036513993.1"; product "serine-rich adhesin for platelets-like, transcript variant X2"; exon_number "2"; model_evidence "Supporting evidence includes similarity to: 100% coverage of the annotated genomic feature by RNAseq alignments, including 3 samples with support for all annotated introns";
NC_043023.1	Gnomon	exon	4530765	4532518	.	-	.	gene_id "LOC115225426"; db_xref "GeneID:115225426"; gbkey "mRNA"; gene "LOC115225426"; ID ""; gene_name "LOC115225426"; transcript_id "XM_036513993.1"; product "serine-rich adhesin for platelets-like, transcript variant X2"; exon_number "1"; model_evidence "Supporting evidence includes similarity to: 100% coverage of the annotated genomic feature by RNAseq alignments, including 3 samples with support for all annotated introns";
NC_043023.1	Gnomon	start_codon	4532173	4532175	.	-	0	gene_id "LOC115225426"; db_xref "GeneID:115225426"; gbkey "CDS"; gene "LOC115225426"; ID ""; gene_name "LOC115225426"; transcript_id "XM_036513993.1"; product "serine-rich adhesin for platelets-like isoform X2"; protein_id "XP_036369886.1"; exon_number "1";
NC_043023.1	Gnomon	stop_codon	4526260	4526262	.	-	0	gene_id "LOC115225426"; db_xref "GeneID:115225426"; gbkey "CDS"; gene "LOC115225426"; ID ""; gene_name "LOC115225426"; transcript_id "XM_036513993.1"; product "serine-rich adhesin for platelets-like isoform X2"; protein_id "XP_036369886.1"; exon_number "3";
NC_043023.1	Gnomon	transcript	4525713	4532518	.	-	.	gene_id "LOC115225426"; ID "XM_036513994.1"; gene_name "LOC115225426"; transcript_id "XM_036513994.1";
NC_043023.1	Gnomon	CDS	4526263	4526505	.	-	0	gene_id "LOC115225426"; db_xref "GeneID:115225426"; gbkey "CDS"; gene "LOC115225426"; ID ""; gene_name "LOC115225426"; transcript_id "XM_036513994.1"; product "serine-rich adhesin for platelets-like isoform X3"; protein_id "XP_036369887.1"; exon_number "3";
NC_043023.1	Gnomon	CDS	4526536	4527530	.	-	2	gene_id "LOC115225426"; db_xref "GeneID:115225426"; gbkey "CDS"; gene "LOC115225426"; ID ""; gene_name "LOC115225426"; transcript_id "XM_036513994.1"; product "serine-rich adhesin for platelets-like isoform X3"; protein_id "XP_036369887.1"; exon_number "2";
NC_043023.1	Gnomon	CDS	4530765	4532175	.	-	0	gene_id "LOC115225426"; db_xref "GeneID:115225426"; gbkey "CDS"; gene "LOC115225426"; ID ""; gene_name "LOC115225426"; transcript_id "XM_036513994.1"; product "serine-rich adhesin for platelets-like isoform X3"; protein_id "XP_036369887.1"; exon_number "1";
NC_043023.1	Gnomon	exon	4525713	4526505	.	-	.	gene_id "LOC115225426"; db_xref "GeneID:115225426"; gbkey "mRNA"; gene "LOC115225426"; ID ""; gene_name "LOC115225426"; transcript_id "XM_036513994.1"; product "serine-rich adhesin for platelets-like, transcript variant X3"; exon_number "3"; model_evidence "Supporting evidence includes similarity to: 100% coverage of the annotated genomic feature by RNAseq alignments, including 17 samples with support for all annotated introns";
NC_043023.1	Gnomon	exon	4526536	4527530	.	-	.	gene_id "LOC115225426"; db_xref "GeneID:115225426"; gbkey "mRNA"; gene "LOC115225426"; ID ""; gene_name "LOC115225426"; transcript_id "XM_036513994.1"; product "serine-rich adhesin for platelets-like, transcript variant X3"; exon_number "2"; model_evidence "Supporting evidence includes similarity to: 100% coverage of the annotated genomic feature by RNAseq alignments, including 17 samples with support for all annotated introns";
NC_043023.1	Gnomon	exon	4530765	4532518	.	-	.	gene_id "LOC115225426"; db_xref "GeneID:115225426"; gbkey "mRNA"; gene "LOC115225426"; ID ""; gene_name "LOC115225426"; transcript_id "XM_036513994.1"; product "serine-rich adhesin for platelets-like, transcript variant X3"; exon_number "1"; model_evidence "Supporting evidence includes similarity to: 100% coverage of the annotated genomic feature by RNAseq alignments, including 17 samples with support for all annotated introns";
NC_043023.1	Gnomon	start_codon	4532173	4532175	.	-	0	gene_id "LOC115225426"; db_xref "GeneID:115225426"; gbkey "CDS"; gene "LOC115225426"; ID ""; gene_name "LOC115225426"; transcript_id "XM_036513994.1"; product "serine-rich adhesin for platelets-like isoform X3"; protein_id "XP_036369887.1"; exon_number "1";
NC_043023.1	Gnomon	stop_codon	4526260	4526262	.	-	0	gene_id "LOC115225426"; db_xref "GeneID:115225426"; gbkey "CDS"; gene "LOC115225426"; ID ""; gene_name "LOC115225426"; transcript_id "XM_036513994.1"; product "serine-rich adhesin for platelets-like isoform X3"; protein_id "XP_036369887.1"; exon_number "3";
NC_043023.1	Gnomon	transcript	4525713	4532517	.	-	.	gene_id "LOC115225426"; ID "XM_036513995.1"; gene_name "LOC115225426"; transcript_id "XM_036513995.1";
NC_043023.1	Gnomon	CDS	4526263	4527530	.	-	2	gene_id "LOC115225426"; db_xref "GeneID:115225426"; gbkey "CDS"; gene "LOC115225426"; ID ""; gene_name "LOC115225426"; transcript_id "XM_036513995.1"; product "chromatin-remodeling ATPase INO80-like isoform X4"; protein_id "XP_036369888.1"; exon_number "3";
NC_043023.1	Gnomon	CDS	4530765	4531544	.	-	2	gene_id "LOC115225426"; db_xref "GeneID:115225426"; gbkey "CDS"; gene "LOC115225426"; ID ""; gene_name "LOC115225426"; transcript_id "XM_036513995.1"; product "chromatin-remodeling ATPase INO80-like isoform X4"; protein_id "XP_036369888.1"; exon_number "2";
NC_043023.1	Gnomon	CDS	4531626	4532175	.	-	0	gene_id "LOC115225426"; db_xref "GeneID:115225426"; gbkey "CDS"; gene "LOC115225426"; ID ""; gene_name "LOC115225426"; transcript_id "XM_036513995.1"; product "chromatin-remodeling ATPase INO80-like isoform X4"; protein_id "XP_036369888.1"; exon_number "1";
NC_043023.1	Gnomon	exon	4525713	4527530	.	-	.	gene_id "LOC115225426"; db_xref "GeneID:115225426"; gbkey "mRNA"; gene "LOC115225426"; ID ""; gene_name "LOC115225426"; transcript_id "XM_036513995.1"; product "serine-rich adhesin for platelets-like, transcript variant X4"; exon_number "3"; model_evidence "Supporting evidence includes similarity to: 100% coverage of the annotated genomic feature by RNAseq alignments, including 11 samples with support for all annotated introns";
NC_043023.1	Gnomon	exon	4530765	4531544	.	-	.	gene_id "LOC115225426"; db_xref "GeneID:115225426"; gbkey "mRNA"; gene "LOC115225426"; ID ""; gene_name "LOC115225426"; transcript_id "XM_036513995.1"; product "serine-rich adhesin for platelets-like, transcript variant X4"; exon_number "2"; model_evidence "Supporting evidence includes similarity to: 100% coverage of the annotated genomic feature by RNAseq alignments, including 11 samples with support for all annotated introns";
NC_043023.1	Gnomon	exon	4531626	4532517	.	-	.	gene_id "LOC115225426"; db_xref "GeneID:115225426"; gbkey "mRNA"; gene "LOC115225426"; ID ""; gene_name "LOC115225426"; transcript_id "XM_036513995.1"; product "serine-rich adhesin for platelets-like, transcript variant X4"; exon_number "1"; model_evidence "Supporting evidence includes similarity to: 100% coverage of the annotated genomic feature by RNAseq alignments, including 11 samples with support for all annotated introns";
NC_043023.1	Gnomon	start_codon	4532173	4532175	.	-	0	gene_id "LOC115225426"; db_xref "GeneID:115225426"; gbkey "CDS"; gene "LOC115225426"; ID ""; gene_name "LOC115225426"; transcript_id "XM_036513995.1"; product "chromatin-remodeling ATPase INO80-like isoform X4"; protein_id "XP_036369888.1"; exon_number "1";
NC_043023.1	Gnomon	stop_codon	4526260	4526262	.	-	0	gene_id "LOC115225426"; db_xref "GeneID:115225426"; gbkey "CDS"; gene "LOC115225426"; ID ""; gene_name "LOC115225426"; transcript_id "XM_036513995.1"; product "chromatin-remodeling ATPase INO80-like isoform X4"; protein_id "XP_036369888.1"; exon_number "3";
NC_043023.1	Gnomon	gene	7759600	7764238	.	+	.	gene_id "LOC115225430"; db_xref "GeneID:115225430"; gbkey "Gene"; gene "LOC115225430"; gene_biotype "protein_coding"; ID ""; gene_name "LOC115225430";
NC_043023.1	Gnomon	transcript	7759600	7764238	.	+	.	gene_id "LOC115225430"; ID "XM_029796391.2"; gene_name "LOC115225430"; transcript_id "XM_029796391.2";
NC_043023.1	Gnomon	CDS	7759605	7759821	.	+	0	gene_id "LOC115225430"; db_xref "GeneID:115225430"; gbkey "CDS"; gene "LOC115225430"; ID ""; gene_name "LOC115225430"; transcript_id "XM_029796391.2"; product "uncharacterized protein LOC115225430"; protein_id "XP_029652251.1"; exon_number "1";
NC_043023.1	Gnomon	CDS	7762368	7762822	.	+	2	gene_id "LOC115225430"; db_xref "GeneID:115225430"; gbkey "CDS"; gene "LOC115225430"; ID ""; gene_name "LOC115225430"; transcript_id "XM_029796391.2"; product "uncharacterized protein LOC115225430"; protein_id "XP_029652251.1"; exon_number "2";
NC_043023.1	Gnomon	CDS	7763789	7764187	.	+	0	gene_id "LOC115225430"; db_xref "GeneID:115225430"; gbkey "CDS"; gene "LOC115225430"; ID ""; gene_name "LOC115225430"; transcript_id "XM_029796391.2"; product "uncharacterized protein LOC115225430"; protein_id "XP_029652251.1"; exon_number "3";
NC_043023.1	Gnomon	exon	7759600	7759821	.	+	.	gene_id "LOC115225430"; db_xref "GeneID:115225430"; gbkey "mRNA"; gene "LOC115225430"; ID ""; gene_name "LOC115225430"; transcript_id "XM_029796391.2"; product "uncharacterized LOC115225430"; exon_number "1"; model_evidence "Supporting evidence includes similarity to: 4 Proteins, and 97% coverage of the annotated genomic feature by RNAseq alignments, including 3 samples with support for all annotated introns";
NC_043023.1	Gnomon	exon	7762368	7762822	.	+	.	gene_id "LOC115225430"; db_xref "GeneID:115225430"; gbkey "mRNA"; gene "LOC115225430"; ID ""; gene_name "LOC115225430"; transcript_id "XM_029796391.2"; product "uncharacterized LOC115225430"; exon_number "2"; model_evidence "Supporting evidence includes similarity to: 4 Proteins, and 97% coverage of the annotated genomic feature by RNAseq alignments, including 3 samples with support for all annotated introns";
NC_043023.1	Gnomon	exon	7763789	7764238	.	+	.	gene_id "LOC115225430"; db_xref "GeneID:115225430"; gbkey "mRNA"; gene "LOC115225430"; ID ""; gene_name "LOC115225430"; transcript_id "XM_029796391.2"; product "uncharacterized LOC115225430"; exon_number "3"; model_evidence "Supporting evidence includes similarity to: 4 Proteins, and 97% coverage of the annotated genomic feature by RNAseq alignments, including 3 samples with support for all annotated introns";
NC_043023.1	Gnomon	start_codon	7759605	7759607	.	+	0	gene_id "LOC115225430"; db_xref "GeneID:115225430"; gbkey "CDS"; gene "LOC115225430"; ID ""; gene_name "LOC115225430"; transcript_id "XM_029796391.2"; product "uncharacterized protein LOC115225430"; protein_id "XP_029652251.1"; exon_number "1";
NC_043023.1	Gnomon	stop_codon	7764188	7764190	.	+	0	gene_id "LOC115225430"; db_xref "GeneID:115225430"; gbkey "CDS"; gene "LOC115225430"; ID ""; gene_name "LOC115225430"; transcript_id "XM_029796391.2"; product "uncharacterized protein LOC115225430"; protein_id "XP_029652251.1"; exon_number "3";
NC_043023.1	Gnomon	gene	20122417	20165596	.	+	.	gene_id "LOC115225433"; db_xref "GeneID:115225433"; gbkey "Gene"; gene "LOC115225433"; gene_biotype "protein_coding"; ID ""; gene_name "LOC115225433";
NC_043023.1	Gnomon~FLAMseq~Covext	transcript	20122417	20165596	.	+	.	gene_id "LOC115225433"; ID "XM_029796395.2"; gene_name "LOC115225433"; transcript_id "Covext~FLAMseq_ext~XM_029796395.2"; three_prime_ext "2924";
NC_043023.1	Covext	exon	20122417	20122573	.	+	.	gene_id "LOC115225433"; db_xref "GeneID:115225433"; gbkey "mRNA"; gene "LOC115225433"; ID ""; gene_name "LOC115225433"; transcript_id "Covext~FLAMseq_ext~XM_029796395.2"; product "serine/arginine-rich splicing factor 7, transcript variant X1"; exon_number "1"; model_evidence "Supporting evidence includes similarity to: 16 Proteins, and 100% coverage of the annotated genomic feature by RNAseq alignments, including 30 samples with support for all annotated introns";
NC_043023.1	Covext	exon	20133910	20134103	.	+	.	gene_id "LOC115225433"; db_xref "GeneID:115225433"; gbkey "mRNA"; gene "LOC115225433"; ID ""; gene_name "LOC115225433"; transcript_id "Covext~FLAMseq_ext~XM_029796395.2"; product "serine/arginine-rich splicing factor 7, transcript variant X1"; exon_number "2"; model_evidence "Supporting evidence includes similarity to: 16 Proteins, and 100% coverage of the annotated genomic feature by RNAseq alignments, including 30 samples with support for all annotated introns";
NC_043023.1	Covext	exon	20136014	20136226	.	+	.	gene_id "LOC115225433"; db_xref "GeneID:115225433"; gbkey "mRNA"; gene "LOC115225433"; ID ""; gene_name "LOC115225433"; transcript_id "Covext~FLAMseq_ext~XM_029796395.2"; product "serine/arginine-rich splicing factor 7, transcript variant X1"; exon_number "3"; model_evidence "Supporting evidence includes similarity to: 16 Proteins, and 100% coverage of the annotated genomic feature by RNAseq alignments, including 30 samples with support for all annotated introns";
NC_043023.1	Covext	exon	20157178	20157279	.	+	.	gene_id "LOC115225433"; db_xref "GeneID:115225433"; gbkey "mRNA"; gene "LOC115225433"; ID ""; gene_name "LOC115225433"; transcript_id "Covext~FLAMseq_ext~XM_029796395.2"; product "serine/arginine-rich splicing factor 7, transcript variant X1"; exon_number "4"; model_evidence "Supporting evidence includes similarity to: 16 Proteins, and 100% coverage of the annotated genomic feature by RNAseq alignments, including 30 samples with support for all annotated introns";
NC_043023.1	Covext	exon	20159021	20159053	.	+	.	gene_id "LOC115225433"; db_xref "GeneID:115225433"; gbkey "mRNA"; gene "LOC115225433"; ID ""; gene_name "LOC115225433"; transcript_id "Covext~FLAMseq_ext~XM_029796395.2"; product "serine/arginine-rich splicing factor 7, transcript variant X1"; exon_number "5"; model_evidence "Supporting evidence includes similarity to: 16 Proteins, and 100% coverage of the annotated genomic feature by RNAseq alignments, including 30 samples with support for all annotated introns";
NC_043023.1	Covext	exon	20161988	20162593	.	+	.	gene_id "LOC115225433"; db_xref "GeneID:115225433"; gbkey "mRNA"; gene "LOC115225433"; ID ""; gene_name "LOC115225433"; transcript_id "Covext~FLAMseq_ext~XM_029796395.2"; product "serine/arginine-rich splicing factor 7, transcript variant X1"; exon_number "6"; model_evidence "Supporting evidence includes similarity to: 16 Proteins, and 100% coverage of the annotated genomic feature by RNAseq alignments, including 30 samples with support for all annotated introns";
NC_043023.1	Covext	exon	20161988	20165517	.	+	.	gene_id "LOC115225433"; db_xref "GeneID:115225433"; gbkey "mRNA"; gene "LOC115225433"; ID ""; gene_name "LOC115225433"; transcript_id "Covext~FLAMseq_ext~XM_029796395.2"; product "serine/arginine-rich splicing factor 7"; exon_number "6"; model_evidence "Supporting evidence includes similarity to: 16 Proteins, and 100% coverage of the annotated genomic feature by RNAseq alignments"; three_prime_ext "2924";
NC_043023.1	Covext	exon	20161988	20165596	.	+	.	gene_id "LOC115225433"; db_xref "GeneID:115225433"; gbkey "mRNA"; gene "LOC115225433"; ID ""; gene_name "LOC115225433"; transcript_id "Covext~FLAMseq_ext~XM_029796395.2"; product "serine/arginine-rich splicing factor 7"; exon_number "6"; model_evidence "Supporting evidence includes similarity to: 16 Proteins, and 100% coverage of the annotated genomic feature by RNAseq alignments"; three_prime_ext "79";
NC_043023.1	Gnomon~FLAMseq	transcript	20122417	20165517	.	+	.	gene_id "LOC115225433"; ID "XM_029796395.2"; gene_name "LOC115225433"; transcript_id "FLAMseq_ext~XM_029796395.2"; three_prime_ext "2924";
NC_043023.1	Gnomon~FLAMseq	exon	20122417	20122573	.	+	.	gene_id "LOC115225433"; db_xref "GeneID:115225433"; gbkey "mRNA"; gene "LOC115225433"; ID ""; gene_name "LOC115225433"; transcript_id "FLAMseq_ext~XM_029796395.2"; product "serine/arginine-rich splicing factor 7, transcript variant X1"; exon_number "1"; model_evidence "Supporting evidence includes similarity to: 16 Proteins, and 100% coverage of the annotated genomic feature by RNAseq alignments, including 30 samples with support for all annotated introns";
NC_043023.1	Gnomon~FLAMseq	exon	20133910	20134103	.	+	.	gene_id "LOC115225433"; db_xref "GeneID:115225433"; gbkey "mRNA"; gene "LOC115225433"; ID ""; gene_name "LOC115225433"; transcript_id "FLAMseq_ext~XM_029796395.2"; product "serine/arginine-rich splicing factor 7, transcript variant X1"; exon_number "2"; model_evidence "Supporting evidence includes similarity to: 16 Proteins, and 100% coverage of the annotated genomic feature by RNAseq alignments, including 30 samples with support for all annotated introns";
NC_043023.1	Gnomon~FLAMseq	exon	20136014	20136226	.	+	.	gene_id "LOC115225433"; db_xref "GeneID:115225433"; gbkey "mRNA"; gene "LOC115225433"; ID ""; gene_name "LOC115225433"; transcript_id "FLAMseq_ext~XM_029796395.2"; product "serine/arginine-rich splicing factor 7, transcript variant X1"; exon_number "3"; model_evidence "Supporting evidence includes similarity to: 16 Proteins, and 100% coverage of the annotated genomic feature by RNAseq alignments, including 30 samples with support for all annotated introns";
NC_043023.1	Gnomon~FLAMseq	exon	20157178	20157279	.	+	.	gene_id "LOC115225433"; db_xref "GeneID:115225433"; gbkey "mRNA"; gene "LOC115225433"; ID ""; gene_name "LOC115225433"; transcript_id "FLAMseq_ext~XM_029796395.2"; product "serine/arginine-rich splicing factor 7, transcript variant X1"; exon_number "4"; model_evidence "Supporting evidence includes similarity to: 16 Proteins, and 100% coverage of the annotated genomic feature by RNAseq alignments, including 30 samples with support for all annotated introns";
NC_043023.1	Gnomon~FLAMseq	exon	20159021	20159053	.	+	.	gene_id "LOC115225433"; db_xref "GeneID:115225433"; gbkey "mRNA"; gene "LOC115225433"; ID ""; gene_name "LOC115225433"; transcript_id "FLAMseq_ext~XM_029796395.2"; product "serine/arginine-rich splicing factor 7, transcript variant X1"; exon_number "5"; model_evidence "Supporting evidence includes similarity to: 16 Proteins, and 100% coverage of the annotated genomic feature by RNAseq alignments, including 30 samples with support for all annotated introns";
NC_043023.1	Gnomon~FLAMseq	exon	20161988	20162593	.	+	.	gene_id "LOC115225433"; db_xref "GeneID:115225433"; gbkey "mRNA"; gene "LOC115225433"; ID ""; gene_name "LOC115225433"; transcript_id "FLAMseq_ext~XM_029796395.2"; product "serine/arginine-rich splicing factor 7, transcript variant X1"; exon_number "6"; model_evidence "Supporting evidence includes similarity to: 16 Proteins, and 100% coverage of the annotated genomic feature by RNAseq alignments, including 30 samples with support for all annotated introns";
NC_043023.1	Gnomon~FLAMseq	exon	20161988	20165517	.	+	.	gene_id "LOC115225433"; db_xref "GeneID:115225433"; gbkey "mRNA"; gene "LOC115225433"; ID ""; gene_name "LOC115225433"; transcript_id "FLAMseq_ext~XM_029796395.2"; product "serine/arginine-rich splicing factor 7"; exon_number "6"; model_evidence "Supporting evidence includes similarity to: 16 Proteins, and 100% coverage of the annotated genomic feature by RNAseq alignments"; three_prime_ext "2924";
NC_043023.1	Gnomon	transcript	20122417	20162593	.	+	.	gene_id "LOC115225433"; ID "XM_029796395.2"; gene_name "LOC115225433"; transcript_id "XM_029796395.2";
NC_043023.1	Gnomon	CDS	20133919	20134103	.	+	0	gene_id "LOC115225433"; db_xref "GeneID:115225433"; gbkey "CDS"; gene "LOC115225433"; ID ""; gene_name "LOC115225433"; transcript_id "XM_029796395.2"; product "serine/arginine-rich splicing factor 7"; protein_id "XP_029652255.1"; exon_number "2";
NC_043023.1	Gnomon	CDS	20136014	20136226	.	+	1	gene_id "LOC115225433"; db_xref "GeneID:115225433"; gbkey "CDS"; gene "LOC115225433"; ID ""; gene_name "LOC115225433"; transcript_id "XM_029796395.2"; product "serine/arginine-rich splicing factor 7"; protein_id "XP_029652255.1"; exon_number "3";
NC_043023.1	Gnomon	CDS	20157178	20157279	.	+	1	gene_id "LOC115225433"; db_xref "GeneID:115225433"; gbkey "CDS"; gene "LOC115225433"; ID ""; gene_name "LOC115225433"; transcript_id "XM_029796395.2"; product "serine/arginine-rich splicing factor 7"; protein_id "XP_029652255.1"; exon_number "4";
NC_043023.1	Gnomon	CDS	20159021	20159024	.	+	1	gene_id "LOC115225433"; db_xref "GeneID:115225433"; gbkey "CDS"; gene "LOC115225433"; ID ""; gene_name "LOC115225433"; transcript_id "XM_029796395.2"; product "serine/arginine-rich splicing factor 7"; protein_id "XP_029652255.1"; exon_number "5";
NC_043023.1	Gnomon	exon	20122417	20122573	.	+	.	gene_id "LOC115225433"; db_xref "GeneID:115225433"; gbkey "mRNA"; gene "LOC115225433"; ID ""; gene_name "LOC115225433"; transcript_id "XM_029796395.2"; product "serine/arginine-rich splicing factor 7, transcript variant X1"; exon_number "1"; model_evidence "Supporting evidence includes similarity to: 16 Proteins, and 100% coverage of the annotated genomic feature by RNAseq alignments, including 30 samples with support for all annotated introns";
NC_043023.1	Gnomon	exon	20133910	20134103	.	+	.	gene_id "LOC115225433"; db_xref "GeneID:115225433"; gbkey "mRNA"; gene "LOC115225433"; ID ""; gene_name "LOC115225433"; transcript_id "XM_029796395.2"; product "serine/arginine-rich splicing factor 7, transcript variant X1"; exon_number "2"; model_evidence "Supporting evidence includes similarity to: 16 Proteins, and 100% coverage of the annotated genomic feature by RNAseq alignments, including 30 samples with support for all annotated introns";
NC_043023.1	Gnomon	exon	20136014	20136226	.	+	.	gene_id "LOC115225433"; db_xref "GeneID:115225433"; gbkey "mRNA"; gene "LOC115225433"; ID ""; gene_name "LOC115225433"; transcript_id "XM_029796395.2"; product "serine/arginine-rich splicing factor 7, transcript variant X1"; exon_number "3"; model_evidence "Supporting evidence includes similarity to: 16 Proteins, and 100% coverage of the annotated genomic feature by RNAseq alignments, including 30 samples with support for all annotated introns";
NC_043023.1	Gnomon	exon	20157178	20157279	.	+	.	gene_id "LOC115225433"; db_xref "GeneID:115225433"; gbkey "mRNA"; gene "LOC115225433"; ID ""; gene_name "LOC115225433"; transcript_id "XM_029796395.2"; product "serine/arginine-rich splicing factor 7, transcript variant X1"; exon_number "4"; model_evidence "Supporting evidence includes similarity to: 16 Proteins, and 100% coverage of the annotated genomic feature by RNAseq alignments, including 30 samples with support for all annotated introns";
NC_043023.1	Gnomon	exon	20159021	20159053	.	+	.	gene_id "LOC115225433"; db_xref "GeneID:115225433"; gbkey "mRNA"; gene "LOC115225433"; ID ""; gene_name "LOC115225433"; transcript_id "XM_029796395.2"; product "serine/arginine-rich splicing factor 7, transcript variant X1"; exon_number "5"; model_evidence "Supporting evidence includes similarity to: 16 Proteins, and 100% coverage of the annotated genomic feature by RNAseq alignments, including 30 samples with support for all annotated introns";
NC_043023.1	Gnomon	exon	20161988	20162593	.	+	.	gene_id "LOC115225433"; db_xref "GeneID:115225433"; gbkey "mRNA"; gene "LOC115225433"; ID ""; gene_name "LOC115225433"; transcript_id "XM_029796395.2"; product "serine/arginine-rich splicing factor 7, transcript variant X1"; exon_number "6"; model_evidence "Supporting evidence includes similarity to: 16 Proteins, and 100% coverage of the annotated genomic feature by RNAseq alignments, including 30 samples with support for all annotated introns";
NC_043023.1	Gnomon	start_codon	20133919	20133921	.	+	0	gene_id "LOC115225433"; db_xref "GeneID:115225433"; gbkey "CDS"; gene "LOC115225433"; ID ""; gene_name "LOC115225433"; transcript_id "XM_029796395.2"; product "serine/arginine-rich splicing factor 7"; protein_id "XP_029652255.1"; exon_number "2";
NC_043023.1	Gnomon	stop_codon	20159025	20159027	.	+	0	gene_id "LOC115225433"; db_xref "GeneID:115225433"; gbkey "CDS"; gene "LOC115225433"; ID ""; gene_name "LOC115225433"; transcript_id "XM_029796395.2"; product "serine/arginine-rich splicing factor 7"; protein_id "XP_029652255.1"; exon_number "5";
NC_043023.1	Gnomon	transcript	20122417	20159053	.	+	.	gene_id "LOC115225433"; ID "XR_003882934.2"; gene_name "LOC115225433"; transcript_id "XR_003882934.2";
NC_043023.1	Gnomon	exon	20122417	20122573	.	+	.	gene_id "LOC115225433"; db_xref "GeneID:115225433"; gbkey "misc_RNA"; gene "LOC115225433"; ID ""; gene_name "LOC115225433"; transcript_id "XR_003882934.2"; product "serine/arginine-rich splicing factor 7, transcript variant X2"; exon_number "1"; model_evidence "Supporting evidence includes similarity to: 16 Proteins, and 100% coverage of the annotated genomic feature by RNAseq alignments, including 37 samples with support for all annotated introns";
NC_043023.1	Gnomon	exon	20133910	20134103	.	+	.	gene_id "LOC115225433"; db_xref "GeneID:115225433"; gbkey "misc_RNA"; gene "LOC115225433"; ID ""; gene_name "LOC115225433"; transcript_id "XR_003882934.2"; product "serine/arginine-rich splicing factor 7, transcript variant X2"; exon_number "2"; model_evidence "Supporting evidence includes similarity to: 16 Proteins, and 100% coverage of the annotated genomic feature by RNAseq alignments, including 37 samples with support for all annotated introns";
NC_043023.1	Gnomon	exon	20136014	20136226	.	+	.	gene_id "LOC115225433"; db_xref "GeneID:115225433"; gbkey "misc_RNA"; gene "LOC115225433"; ID ""; gene_name "LOC115225433"; transcript_id "XR_003882934.2"; product "serine/arginine-rich splicing factor 7, transcript variant X2"; exon_number "3"; model_evidence "Supporting evidence includes similarity to: 16 Proteins, and 100% coverage of the annotated genomic feature by RNAseq alignments, including 37 samples with support for all annotated introns";
NC_043023.1	Gnomon	exon	20153445	20153560	.	+	.	gene_id "LOC115225433"; db_xref "GeneID:115225433"; gbkey "misc_RNA"; gene "LOC115225433"; ID ""; gene_name "LOC115225433"; transcript_id "XR_003882934.2"; product "serine/arginine-rich splicing factor 7, transcript variant X2"; exon_number "4"; model_evidence "Supporting evidence includes similarity to: 16 Proteins, and 100% coverage of the annotated genomic feature by RNAseq alignments, including 37 samples with support for all annotated introns";
NC_043023.1	Gnomon	exon	20157178	20157279	.	+	.	gene_id "LOC115225433"; db_xref "GeneID:115225433"; gbkey "misc_RNA"; gene "LOC115225433"; ID ""; gene_name "LOC115225433"; transcript_id "XR_003882934.2"; product "serine/arginine-rich splicing factor 7, transcript variant X2"; exon_number "5"; model_evidence "Supporting evidence includes similarity to: 16 Proteins, and 100% coverage of the annotated genomic feature by RNAseq alignments, including 37 samples with support for all annotated introns";
NC_043023.1	Gnomon	exon	20159021	20159053	.	+	.	gene_id "LOC115225433"; db_xref "GeneID:115225433"; gbkey "misc_RNA"; gene "LOC115225433"; ID ""; gene_name "LOC115225433"; transcript_id "XR_003882934.2"; product "serine/arginine-rich splicing factor 7, transcript variant X2"; exon_number "6"; model_evidence "Supporting evidence includes similarity to: 16 Proteins, and 100% coverage of the annotated genomic feature by RNAseq alignments, including 37 samples with support for all annotated introns";
NC_043023.1	Gnomon	gene	17461695	17638193	.	+	.	gene_id "LOC115225437"; db_xref "GeneID:115225437"; gbkey "Gene"; gene "LOC115225437"; gene_biotype "protein_coding"; ID ""; gene_name "LOC115225437";
NC_043023.1	PBRI	transcript	17594536	17637248	.	+	.	gene_id "LOC115225437"; ID ""; gene_name "LOC115225437"; transcript_id "G57561.2"; uniq_trans_id "G57561.2";
NC_043023.1	PBRI	exon	17594536	17594601	.	+	.	gene_id "LOC115225437"; ID ""; gene_name "LOC115225437"; transcript_id "G57561.2"; exon_number "1"; uniq_trans_id "G57561.2";
NC_043023.1	PBRI	exon	17608422	17608536	.	+	.	gene_id "LOC115225437"; ID ""; gene_name "LOC115225437"; transcript_id "G57561.2"; exon_number "2"; uniq_trans_id "G57561.2";
NC_043023.1	PBRI	exon	17611057	17611226	.	+	.	gene_id "LOC115225437"; ID ""; gene_name "LOC115225437"; transcript_id "G57561.2"; exon_number "3"; uniq_trans_id "G57561.2";
NC_043023.1	PBRI	exon	17612155	17612386	.	+	.	gene_id "LOC115225437"; ID ""; gene_name "LOC115225437"; transcript_id "G57561.2"; exon_number "4"; uniq_trans_id "G57561.2";
NC_043023.1	PBRI	exon	17612860	17613031	.	+	.	gene_id "LOC115225437"; ID ""; gene_name "LOC115225437"; transcript_id "G57561.2"; exon_number "5"; uniq_trans_id "G57561.2";
NC_043023.1	PBRI	exon	17623685	17623834	.	+	.	gene_id "LOC115225437"; ID ""; gene_name "LOC115225437"; transcript_id "G57561.2"; exon_number "6"; uniq_trans_id "G57561.2";
NC_043023.1	PBRI	exon	17625130	17625258	.	+	.	gene_id "LOC115225437"; ID ""; gene_name "LOC115225437"; transcript_id "G57561.2"; exon_number "7"; uniq_trans_id "G57561.2";
NC_043023.1	PBRI	exon	17625748	17625897	.	+	.	gene_id "LOC115225437"; ID ""; gene_name "LOC115225437"; transcript_id "G57561.2"; exon_number "8"; uniq_trans_id "G57561.2";
NC_043023.1	PBRI	exon	17626605	17626705	.	+	.	gene_id "LOC115225437"; ID ""; gene_name "LOC115225437"; transcript_id "G57561.2"; exon_number "9"; uniq_trans_id "G57561.2";
NC_043023.1	PBRI	exon	17627518	17627641	.	+	.	gene_id "LOC115225437"; ID ""; gene_name "LOC115225437"; transcript_id "G57561.2"; exon_number "10"; uniq_trans_id "G57561.2";
NC_043023.1	PBRI	exon	17630651	17630795	.	+	.	gene_id "LOC115225437"; ID ""; gene_name "LOC115225437"; transcript_id "G57561.2"; exon_number "11"; uniq_trans_id "G57561.2";
NC_043023.1	PBRI	exon	17632194	17632266	.	+	.	gene_id "LOC115225437"; ID ""; gene_name "LOC115225437"; transcript_id "G57561.2"; exon_number "12"; uniq_trans_id "G57561.2";
NC_043023.1	PBRI	exon	17633730	17634121	.	+	.	gene_id "LOC115225437"; ID ""; gene_name "LOC115225437"; transcript_id "G57561.2"; exon_number "13"; uniq_trans_id "G57561.2";
NC_043023.1	PBRI	exon	17636918	17637248	.	+	.	gene_id "LOC115225437"; ID ""; gene_name "LOC115225437"; transcript_id "G57561.2"; exon_number "14"; uniq_trans_id "G57561.2";
NC_043023.1	PBRI	transcript	17625651	17637248	.	+	.	gene_id "LOC115225437"; ID ""; gene_name "LOC115225437"; transcript_id "G57561.4"; uniq_trans_id "G57561.4";
NC_043023.1	PBRI	exon	17625651	17625897	.	+	.	gene_id "LOC115225437"; ID ""; gene_name "LOC115225437"; transcript_id "G57561.4"; exon_number "1"; uniq_trans_id "G57561.4";
NC_043023.1	PBRI	exon	17626605	17626705	.	+	.	gene_id "LOC115225437"; ID ""; gene_name "LOC115225437"; transcript_id "G57561.4"; exon_number "2"; uniq_trans_id "G57561.4";
NC_043023.1	PBRI	exon	17627518	17627641	.	+	.	gene_id "LOC115225437"; ID ""; gene_name "LOC115225437"; transcript_id "G57561.4"; exon_number "3"; uniq_trans_id "G57561.4";
NC_043023.1	PBRI	exon	17630651	17630795	.	+	.	gene_id "LOC115225437"; ID ""; gene_name "LOC115225437"; transcript_id "G57561.4"; exon_number "4"; uniq_trans_id "G57561.4";
NC_043023.1	PBRI	exon	17632194	17632266	.	+	.	gene_id "LOC115225437"; ID ""; gene_name "LOC115225437"; transcript_id "G57561.4"; exon_number "5"; uniq_trans_id "G57561.4";
NC_043023.1	PBRI	exon	17633730	17634121	.	+	.	gene_id "LOC115225437"; ID ""; gene_name "LOC115225437"; transcript_id "G57561.4"; exon_number "6"; uniq_trans_id "G57561.4";
NC_043023.1	PBRI	exon	17636918	17637248	.	+	.	gene_id "LOC115225437"; ID ""; gene_name "LOC115225437"; transcript_id "G57561.4"; exon_number "7"; uniq_trans_id "G57561.4";
NC_043023.1	Gnomon	transcript	17461695	17638193	.	+	.	gene_id "LOC115225437"; ID "XM_036513967.1"; gene_name "LOC115225437"; transcript_id "XM_036513967.1";
NC_043023.1	Gnomon	CDS	17461724	17461844	.	+	0	gene_id "LOC115225437"; db_xref "GeneID:115225437"; gbkey "CDS"; gene "LOC115225437"; ID ""; gene_name "LOC115225437"; transcript_id "XM_036513967.1"; product "adhesion G-protein coupled receptor G6-like isoform X1"; protein_id "XP_036369860.1"; exon_number "1";
NC_043023.1	Gnomon	CDS	17466480	17466711	.	+	2	gene_id "LOC115225437"; db_xref "GeneID:115225437"; gbkey "CDS"; gene "LOC115225437"; ID ""; gene_name "LOC115225437"; transcript_id "XM_036513967.1"; product "adhesion G-protein coupled receptor G6-like isoform X1"; protein_id "XP_036369860.1"; exon_number "2";
NC_043023.1	Gnomon	CDS	17467915	17468086	.	+	1	gene_id "LOC115225437"; db_xref "GeneID:115225437"; gbkey "CDS"; gene "LOC115225437"; ID ""; gene_name "LOC115225437"; transcript_id "XM_036513967.1"; product "adhesion G-protein coupled receptor G6-like isoform X1"; protein_id "XP_036369860.1"; exon_number "3";
NC_043023.1	Gnomon	CDS	17471940	17472098	.	+	0	gene_id "LOC115225437"; db_xref "GeneID:115225437"; gbkey "CDS"; gene "LOC115225437"; ID ""; gene_name "LOC115225437"; transcript_id "XM_036513967.1"; product "adhesion G-protein coupled receptor G6-like isoform X1"; protein_id "XP_036369860.1"; exon_number "4";
NC_043023.1	Gnomon	CDS	17478696	17478824	.	+	0	gene_id "LOC115225437"; db_xref "GeneID:115225437"; gbkey "CDS"; gene "LOC115225437"; ID ""; gene_name "LOC115225437"; transcript_id "XM_036513967.1"; product "adhesion G-protein coupled receptor G6-like isoform X1"; protein_id "XP_036369860.1"; exon_number "5";
NC_043023.1	Gnomon	CDS	17480651	17480791	.	+	0	gene_id "LOC115225437"; db_xref "GeneID:115225437"; gbkey "CDS"; gene "LOC115225437"; ID ""; gene_name "LOC115225437"; transcript_id "XM_036513967.1"; product "adhesion G-protein coupled receptor G6-like isoform X1"; protein_id "XP_036369860.1"; exon_number "6";
NC_043023.1	Gnomon	CDS	17483411	17483529	.	+	0	gene_id "LOC115225437"; db_xref "GeneID:115225437"; gbkey "CDS"; gene "LOC115225437"; ID ""; gene_name "LOC115225437"; transcript_id "XM_036513967.1"; product "adhesion G-protein coupled receptor G6-like isoform X1"; protein_id "XP_036369860.1"; exon_number "7";
NC_043023.1	Gnomon	CDS	17627518	17627641	.	+	1	gene_id "LOC115225437"; db_xref "GeneID:115225437"; gbkey "CDS"; gene "LOC115225437"; ID ""; gene_name "LOC115225437"; transcript_id "XM_036513967.1"; product "adhesion G-protein coupled receptor G6-like isoform X1"; protein_id "XP_036369860.1"; exon_number "8";
NC_043023.1	Gnomon	CDS	17630651	17630795	.	+	0	gene_id "LOC115225437"; db_xref "GeneID:115225437"; gbkey "CDS"; gene "LOC115225437"; ID ""; gene_name "LOC115225437"; transcript_id "XM_036513967.1"; product "adhesion G-protein coupled receptor G6-like isoform X1"; protein_id "XP_036369860.1"; exon_number "9";
NC_043023.1	Gnomon	CDS	17632194	17632266	.	+	2	gene_id "LOC115225437"; db_xref "GeneID:115225437"; gbkey "CDS"; gene "LOC115225437"; ID ""; gene_name "LOC115225437"; transcript_id "XM_036513967.1"; product "adhesion G-protein coupled receptor G6-like isoform X1"; protein_id "XP_036369860.1"; exon_number "10";
NC_043023.1	Gnomon	CDS	17633730	17634121	.	+	1	gene_id "LOC115225437"; db_xref "GeneID:115225437"; gbkey "CDS"; gene "LOC115225437"; ID ""; gene_name "LOC115225437"; transcript_id "XM_036513967.1"; product "adhesion G-protein coupled receptor G6-like isoform X1"; protein_id "XP_036369860.1"; exon_number "11";
NC_043023.1	Gnomon	CDS	17636918	17636979	.	+	2	gene_id "LOC115225437"; db_xref "GeneID:115225437"; gbkey "CDS"; gene "LOC115225437"; ID ""; gene_name "LOC115225437"; transcript_id "XM_036513967.1"; product "adhesion G-protein coupled receptor G6-like isoform X1"; protein_id "XP_036369860.1"; exon_number "12";
NC_043023.1	Gnomon	exon	17461695	17461844	.	+	.	gene_id "LOC115225437"; db_xref "GeneID:115225437"; gbkey "mRNA"; gene "LOC115225437"; ID ""; gene_name "LOC115225437"; transcript_id "XM_036513967.1"; product "adhesion G-protein coupled receptor G6-like, transcript variant X1"; exon_number "1"; model_evidence "Supporting evidence includes similarity to: 100% coverage of the annotated genomic feature by RNAseq alignments, including 1 sample with support for all annotated introns";
NC_043023.1	Gnomon	exon	17466480	17466711	.	+	.	gene_id "LOC115225437"; db_xref "GeneID:115225437"; gbkey "mRNA"; gene "LOC115225437"; ID ""; gene_name "LOC115225437"; transcript_id "XM_036513967.1"; product "adhesion G-protein coupled receptor G6-like, transcript variant X1"; exon_number "2"; model_evidence "Supporting evidence includes similarity to: 100% coverage of the annotated genomic feature by RNAseq alignments, including 1 sample with support for all annotated introns";
NC_043023.1	Gnomon	exon	17467915	17468086	.	+	.	gene_id "LOC115225437"; db_xref "GeneID:115225437"; gbkey "mRNA"; gene "LOC115225437"; ID ""; gene_name "LOC115225437"; transcript_id "XM_036513967.1"; product "adhesion G-protein coupled receptor G6-like, transcript variant X1"; exon_number "3"; model_evidence "Supporting evidence includes similarity to: 100% coverage of the annotated genomic feature by RNAseq alignments, including 1 sample with support for all annotated introns";
NC_043023.1	Gnomon	exon	17471940	17472098	.	+	.	gene_id "LOC115225437"; db_xref "GeneID:115225437"; gbkey "mRNA"; gene "LOC115225437"; ID ""; gene_name "LOC115225437"; transcript_id "XM_036513967.1"; product "adhesion G-protein coupled receptor G6-like, transcript variant X1"; exon_number "4"; model_evidence "Supporting evidence includes similarity to: 100% coverage of the annotated genomic feature by RNAseq alignments, including 1 sample with support for all annotated introns";
NC_043023.1	Gnomon	exon	17478696	17478824	.	+	.	gene_id "LOC115225437"; db_xref "GeneID:115225437"; gbkey "mRNA"; gene "LOC115225437"; ID ""; gene_name "LOC115225437"; transcript_id "XM_036513967.1"; product "adhesion G-protein coupled receptor G6-like, transcript variant X1"; exon_number "5"; model_evidence "Supporting evidence includes similarity to: 100% coverage of the annotated genomic feature by RNAseq alignments, including 1 sample with support for all annotated introns";
NC_043023.1	Gnomon	exon	17480651	17480791	.	+	.	gene_id "LOC115225437"; db_xref "GeneID:115225437"; gbkey "mRNA"; gene "LOC115225437"; ID ""; gene_name "LOC115225437"; transcript_id "XM_036513967.1"; product "adhesion G-protein coupled receptor G6-like, transcript variant X1"; exon_number "6"; model_evidence "Supporting evidence includes similarity to: 100% coverage of the annotated genomic feature by RNAseq alignments, including 1 sample with support for all annotated introns";
NC_043023.1	Gnomon	exon	17483411	17483529	.	+	.	gene_id "LOC115225437"; db_xref "GeneID:115225437"; gbkey "mRNA"; gene "LOC115225437"; ID ""; gene_name "LOC115225437"; transcript_id "XM_036513967.1"; product "adhesion G-protein coupled receptor G6-like, transcript variant X1"; exon_number "7"; model_evidence "Supporting evidence includes similarity to: 100% coverage of the annotated genomic feature by RNAseq alignments, including 1 sample with support for all annotated introns";
NC_043023.1	Gnomon	exon	17627518	17627641	.	+	.	gene_id "LOC115225437"; db_xref "GeneID:115225437"; gbkey "mRNA"; gene "LOC115225437"; ID ""; gene_name "LOC115225437"; transcript_id "XM_036513967.1"; product "adhesion G-protein coupled receptor G6-like, transcript variant X1"; exon_number "8"; model_evidence "Supporting evidence includes similarity to: 100% coverage of the annotated genomic feature by RNAseq alignments, including 1 sample with support for all annotated introns";
NC_043023.1	Gnomon	exon	17630651	17630795	.	+	.	gene_id "LOC115225437"; db_xref "GeneID:115225437"; gbkey "mRNA"; gene "LOC115225437"; ID ""; gene_name "LOC115225437"; transcript_id "XM_036513967.1"; product "adhesion G-protein coupled receptor G6-like, transcript variant X1"; exon_number "9"; model_evidence "Supporting evidence includes similarity to: 100% coverage of the annotated genomic feature by RNAseq alignments, including 1 sample with support for all annotated introns";
NC_043023.1	Gnomon	exon	17632194	17632266	.	+	.	gene_id "LOC115225437"; db_xref "GeneID:115225437"; gbkey "mRNA"; gene "LOC115225437"; ID ""; gene_name "LOC115225437"; transcript_id "XM_036513967.1"; product "adhesion G-protein coupled receptor G6-like, transcript variant X1"; exon_number "10"; model_evidence "Supporting evidence includes similarity to: 100% coverage of the annotated genomic feature by RNAseq alignments, including 1 sample with support for all annotated introns";
NC_043023.1	Gnomon	exon	17633730	17634121	.	+	.	gene_id "LOC115225437"; db_xref "GeneID:115225437"; gbkey "mRNA"; gene "LOC115225437"; ID ""; gene_name "LOC115225437"; transcript_id "XM_036513967.1"; product "adhesion G-protein coupled receptor G6-like, transcript variant X1"; exon_number "11"; model_evidence "Supporting evidence includes similarity to: 100% coverage of the annotated genomic feature by RNAseq alignments, including 1 sample with support for all annotated introns";
NC_043023.1	Gnomon	exon	17636918	17638193	.	+	.	gene_id "LOC115225437"; db_xref "GeneID:115225437"; gbkey "mRNA"; gene "LOC115225437"; ID ""; gene_name "LOC115225437"; transcript_id "XM_036513967.1"; product "adhesion G-protein coupled receptor G6-like, transcript variant X1"; exon_number "12"; model_evidence "Supporting evidence includes similarity to: 100% coverage of the annotated genomic feature by RNAseq alignments, including 1 sample with support for all annotated introns";
NC_043023.1	Gnomon	start_codon	17461724	17461726	.	+	0	gene_id "LOC115225437"; db_xref "GeneID:115225437"; gbkey "CDS"; gene "LOC115225437"; ID ""; gene_name "LOC115225437"; transcript_id "XM_036513967.1"; product "adhesion G-protein coupled receptor G6-like isoform X1"; protein_id "XP_036369860.1"; exon_number "1";
NC_043023.1	Gnomon	stop_codon	17636980	17636982	.	+	0	gene_id "LOC115225437"; db_xref "GeneID:115225437"; gbkey "CDS"; gene "LOC115225437"; ID ""; gene_name "LOC115225437"; transcript_id "XM_036513967.1"; product "adhesion G-protein coupled receptor G6-like isoform X1"; protein_id "XP_036369860.1"; exon_number "12";
NC_043023.1	Gnomon	transcript	17461695	17638193	.	+	.	gene_id "LOC115225437"; ID "XM_036513968.1"; gene_name "LOC115225437"; transcript_id "XM_036513968.1";
NC_043023.1	Gnomon	CDS	17461724	17461844	.	+	0	gene_id "LOC115225437"; db_xref "GeneID:115225437"; gbkey "CDS"; gene "LOC115225437"; ID ""; gene_name "LOC115225437"; transcript_id "XM_036513968.1"; product "adhesion G-protein coupled receptor G6-like isoform X2"; protein_id "XP_036369861.1"; exon_number "1";
NC_043023.1	Gnomon	CDS	17466480	17466711	.	+	2	gene_id "LOC115225437"; db_xref "GeneID:115225437"; gbkey "CDS"; gene "LOC115225437"; ID ""; gene_name "LOC115225437"; transcript_id "XM_036513968.1"; product "adhesion G-protein coupled receptor G6-like isoform X2"; protein_id "XP_036369861.1"; exon_number "2";
NC_043023.1	Gnomon	CDS	17467915	17468086	.	+	1	gene_id "LOC115225437"; db_xref "GeneID:115225437"; gbkey "CDS"; gene "LOC115225437"; ID ""; gene_name "LOC115225437"; transcript_id "XM_036513968.1"; product "adhesion G-protein coupled receptor G6-like isoform X2"; protein_id "XP_036369861.1"; exon_number "3";
NC_043023.1	Gnomon	CDS	17471940	17472098	.	+	0	gene_id "LOC115225437"; db_xref "GeneID:115225437"; gbkey "CDS"; gene "LOC115225437"; ID ""; gene_name "LOC115225437"; transcript_id "XM_036513968.1"; product "adhesion G-protein coupled receptor G6-like isoform X2"; protein_id "XP_036369861.1"; exon_number "4";
NC_043023.1	Gnomon	CDS	17480651	17480791	.	+	0	gene_id "LOC115225437"; db_xref "GeneID:115225437"; gbkey "CDS"; gene "LOC115225437"; ID ""; gene_name "LOC115225437"; transcript_id "XM_036513968.1"; product "adhesion G-protein coupled receptor G6-like isoform X2"; protein_id "XP_036369861.1"; exon_number "5";
NC_043023.1	Gnomon	CDS	17483411	17483529	.	+	0	gene_id "LOC115225437"; db_xref "GeneID:115225437"; gbkey "CDS"; gene "LOC115225437"; ID ""; gene_name "LOC115225437"; transcript_id "XM_036513968.1"; product "adhesion G-protein coupled receptor G6-like isoform X2"; protein_id "XP_036369861.1"; exon_number "6";
NC_043023.1	Gnomon	CDS	17627518	17627641	.	+	1	gene_id "LOC115225437"; db_xref "GeneID:115225437"; gbkey "CDS"; gene "LOC115225437"; ID ""; gene_name "LOC115225437"; transcript_id "XM_036513968.1"; product "adhesion G-protein coupled receptor G6-like isoform X2"; protein_id "XP_036369861.1"; exon_number "7";
NC_043023.1	Gnomon	CDS	17630651	17630795	.	+	0	gene_id "LOC115225437"; db_xref "GeneID:115225437"; gbkey "CDS"; gene "LOC115225437"; ID ""; gene_name "LOC115225437"; transcript_id "XM_036513968.1"; product "adhesion G-protein coupled receptor G6-like isoform X2"; protein_id "XP_036369861.1"; exon_number "8";
NC_043023.1	Gnomon	CDS	17632194	17632266	.	+	2	gene_id "LOC115225437"; db_xref "GeneID:115225437"; gbkey "CDS"; gene "LOC115225437"; ID ""; gene_name "LOC115225437"; transcript_id "XM_036513968.1"; product "adhesion G-protein coupled receptor G6-like isoform X2"; protein_id "XP_036369861.1"; exon_number "9";
NC_043023.1	Gnomon	CDS	17633730	17634121	.	+	1	gene_id "LOC115225437"; db_xref "GeneID:115225437"; gbkey "CDS"; gene "LOC115225437"; ID ""; gene_name "LOC115225437"; transcript_id "XM_036513968.1"; product "adhesion G-protein coupled receptor G6-like isoform X2"; protein_id "XP_036369861.1"; exon_number "10";
NC_043023.1	Gnomon	CDS	17636918	17636979	.	+	2	gene_id "LOC115225437"; db_xref "GeneID:115225437"; gbkey "CDS"; gene "LOC115225437"; ID ""; gene_name "LOC115225437"; transcript_id "XM_036513968.1"; product "adhesion G-protein coupled receptor G6-like isoform X2"; protein_id "XP_036369861.1"; exon_number "11";
NC_043023.1	Gnomon	exon	17461695	17461844	.	+	.	gene_id "LOC115225437"; db_xref "GeneID:115225437"; gbkey "mRNA"; gene "LOC115225437"; ID ""; gene_name "LOC115225437"; transcript_id "XM_036513968.1"; product "adhesion G-protein coupled receptor G6-like, transcript variant X2"; exon_number "1"; model_evidence "Supporting evidence includes similarity to: 100% coverage of the annotated genomic feature by RNAseq alignments, including 1 sample with support for all annotated introns";
NC_043023.1	Gnomon	exon	17466480	17466711	.	+	.	gene_id "LOC115225437"; db_xref "GeneID:115225437"; gbkey "mRNA"; gene "LOC115225437"; ID ""; gene_name "LOC115225437"; transcript_id "XM_036513968.1"; product "adhesion G-protein coupled receptor G6-like, transcript variant X2"; exon_number "2"; model_evidence "Supporting evidence includes similarity to: 100% coverage of the annotated genomic feature by RNAseq alignments, including 1 sample with support for all annotated introns";
NC_043023.1	Gnomon	exon	17467915	17468086	.	+	.	gene_id "LOC115225437"; db_xref "GeneID:115225437"; gbkey "mRNA"; gene "LOC115225437"; ID ""; gene_name "LOC115225437"; transcript_id "XM_036513968.1"; product "adhesion G-protein coupled receptor G6-like, transcript variant X2"; exon_number "3"; model_evidence "Supporting evidence includes similarity to: 100% coverage of the annotated genomic feature by RNAseq alignments, including 1 sample with support for all annotated introns";
NC_043023.1	Gnomon	exon	17471940	17472098	.	+	.	gene_id "LOC115225437"; db_xref "GeneID:115225437"; gbkey "mRNA"; gene "LOC115225437"; ID ""; gene_name "LOC115225437"; transcript_id "XM_036513968.1"; product "adhesion G-protein coupled receptor G6-like, transcript variant X2"; exon_number "4"; model_evidence "Supporting evidence includes similarity to: 100% coverage of the annotated genomic feature by RNAseq alignments, including 1 sample with support for all annotated introns";
NC_043023.1	Gnomon	exon	17480651	17480791	.	+	.	gene_id "LOC115225437"; db_xref "GeneID:115225437"; gbkey "mRNA"; gene "LOC115225437"; ID ""; gene_name "LOC115225437"; transcript_id "XM_036513968.1"; product "adhesion G-protein coupled receptor G6-like, transcript variant X2"; exon_number "5"; model_evidence "Supporting evidence includes similarity to: 100% coverage of the annotated genomic feature by RNAseq alignments, including 1 sample with support for all annotated introns";
NC_043023.1	Gnomon	exon	17483411	17483529	.	+	.	gene_id "LOC115225437"; db_xref "GeneID:115225437"; gbkey "mRNA"; gene "LOC115225437"; ID ""; gene_name "LOC115225437"; transcript_id "XM_036513968.1"; product "adhesion G-protein coupled receptor G6-like, transcript variant X2"; exon_number "6"; model_evidence "Supporting evidence includes similarity to: 100% coverage of the annotated genomic feature by RNAseq alignments, including 1 sample with support for all annotated introns";
NC_043023.1	Gnomon	exon	17627518	17627641	.	+	.	gene_id "LOC115225437"; db_xref "GeneID:115225437"; gbkey "mRNA"; gene "LOC115225437"; ID ""; gene_name "LOC115225437"; transcript_id "XM_036513968.1"; product "adhesion G-protein coupled receptor G6-like, transcript variant X2"; exon_number "7"; model_evidence "Supporting evidence includes similarity to: 100% coverage of the annotated genomic feature by RNAseq alignments, including 1 sample with support for all annotated introns";
NC_043023.1	Gnomon	exon	17630651	17630795	.	+	.	gene_id "LOC115225437"; db_xref "GeneID:115225437"; gbkey "mRNA"; gene "LOC115225437"; ID ""; gene_name "LOC115225437"; transcript_id "XM_036513968.1"; product "adhesion G-protein coupled receptor G6-like, transcript variant X2"; exon_number "8"; model_evidence "Supporting evidence includes similarity to: 100% coverage of the annotated genomic feature by RNAseq alignments, including 1 sample with support for all annotated introns";
NC_043023.1	Gnomon	exon	17632194	17632266	.	+	.	gene_id "LOC115225437"; db_xref "GeneID:115225437"; gbkey "mRNA"; gene "LOC115225437"; ID ""; gene_name "LOC115225437"; transcript_id "XM_036513968.1"; product "adhesion G-protein coupled receptor G6-like, transcript variant X2"; exon_number "9"; model_evidence "Supporting evidence includes similarity to: 100% coverage of the annotated genomic feature by RNAseq alignments, including 1 sample with support for all annotated introns";
NC_043023.1	Gnomon	exon	17633730	17634121	.	+	.	gene_id "LOC115225437"; db_xref "GeneID:115225437"; gbkey "mRNA"; gene "LOC115225437"; ID ""; gene_name "LOC115225437"; transcript_id "XM_036513968.1"; product "adhesion G-protein coupled receptor G6-like, transcript variant X2"; exon_number "10"; model_evidence "Supporting evidence includes similarity to: 100% coverage of the annotated genomic feature by RNAseq alignments, including 1 sample with support for all annotated introns";
NC_043023.1	Gnomon	exon	17636918	17638193	.	+	.	gene_id "LOC115225437"; db_xref "GeneID:115225437"; gbkey "mRNA"; gene "LOC115225437"; ID ""; gene_name "LOC115225437"; transcript_id "XM_036513968.1"; product "adhesion G-protein coupled receptor G6-like, transcript variant X2"; exon_number "11"; model_evidence "Supporting evidence includes similarity to: 100% coverage of the annotated genomic feature by RNAseq alignments, including 1 sample with support for all annotated introns";
NC_043023.1	Gnomon	start_codon	17461724	17461726	.	+	0	gene_id "LOC115225437"; db_xref "GeneID:115225437"; gbkey "CDS"; gene "LOC115225437"; ID ""; gene_name "LOC115225437"; transcript_id "XM_036513968.1"; product "adhesion G-protein coupled receptor G6-like isoform X2"; protein_id "XP_036369861.1"; exon_number "1";
NC_043023.1	Gnomon	stop_codon	17636980	17636982	.	+	0	gene_id "LOC115225437"; db_xref "GeneID:115225437"; gbkey "CDS"; gene "LOC115225437"; ID ""; gene_name "LOC115225437"; transcript_id "XM_036513968.1"; product "adhesion G-protein coupled receptor G6-like isoform X2"; protein_id "XP_036369861.1"; exon_number "11";
NC_043023.1	Gnomon	transcript	17461695	17638193	.	+	.	gene_id "LOC115225437"; ID "XM_036513969.1"; gene_name "LOC115225437"; transcript_id "XM_036513969.1";
NC_043023.1	Gnomon	CDS	17461724	17461844	.	+	0	gene_id "LOC115225437"; db_xref "GeneID:115225437"; gbkey "CDS"; gene "LOC115225437"; ID ""; gene_name "LOC115225437"; transcript_id "XM_036513969.1"; product "adhesion G-protein coupled receptor G6-like isoform X3"; protein_id "XP_036369862.1"; exon_number "1";
NC_043023.1	Gnomon	CDS	17466480	17466711	.	+	2	gene_id "LOC115225437"; db_xref "GeneID:115225437"; gbkey "CDS"; gene "LOC115225437"; ID ""; gene_name "LOC115225437"; transcript_id "XM_036513969.1"; product "adhesion G-protein coupled receptor G6-like isoform X3"; protein_id "XP_036369862.1"; exon_number "2";
NC_043023.1	Gnomon	CDS	17467915	17468086	.	+	1	gene_id "LOC115225437"; db_xref "GeneID:115225437"; gbkey "CDS"; gene "LOC115225437"; ID ""; gene_name "LOC115225437"; transcript_id "XM_036513969.1"; product "adhesion G-protein coupled receptor G6-like isoform X3"; protein_id "XP_036369862.1"; exon_number "3";
NC_043023.1	Gnomon	CDS	17471940	17472098	.	+	0	gene_id "LOC115225437"; db_xref "GeneID:115225437"; gbkey "CDS"; gene "LOC115225437"; ID ""; gene_name "LOC115225437"; transcript_id "XM_036513969.1"; product "adhesion G-protein coupled receptor G6-like isoform X3"; protein_id "XP_036369862.1"; exon_number "4";
NC_043023.1	Gnomon	CDS	17483411	17483529	.	+	0	gene_id "LOC115225437"; db_xref "GeneID:115225437"; gbkey "CDS"; gene "LOC115225437"; ID ""; gene_name "LOC115225437"; transcript_id "XM_036513969.1"; product "adhesion G-protein coupled receptor G6-like isoform X3"; protein_id "XP_036369862.1"; exon_number "5";
NC_043023.1	Gnomon	CDS	17627518	17627641	.	+	1	gene_id "LOC115225437"; db_xref "GeneID:115225437"; gbkey "CDS"; gene "LOC115225437"; ID ""; gene_name "LOC115225437"; transcript_id "XM_036513969.1"; product "adhesion G-protein coupled receptor G6-like isoform X3"; protein_id "XP_036369862.1"; exon_number "6";
NC_043023.1	Gnomon	CDS	17630651	17630795	.	+	0	gene_id "LOC115225437"; db_xref "GeneID:115225437"; gbkey "CDS"; gene "LOC115225437"; ID ""; gene_name "LOC115225437"; transcript_id "XM_036513969.1"; product "adhesion G-protein coupled receptor G6-like isoform X3"; protein_id "XP_036369862.1"; exon_number "7";
NC_043023.1	Gnomon	CDS	17632194	17632266	.	+	2	gene_id "LOC115225437"; db_xref "GeneID:115225437"; gbkey "CDS"; gene "LOC115225437"; ID ""; gene_name "LOC115225437"; transcript_id "XM_036513969.1"; product "adhesion G-protein coupled receptor G6-like isoform X3"; protein_id "XP_036369862.1"; exon_number "8";
NC_043023.1	Gnomon	CDS	17633730	17634121	.	+	1	gene_id "LOC115225437"; db_xref "GeneID:115225437"; gbkey "CDS"; gene "LOC115225437"; ID ""; gene_name "LOC115225437"; transcript_id "XM_036513969.1"; product "adhesion G-protein coupled receptor G6-like isoform X3"; protein_id "XP_036369862.1"; exon_number "9";
NC_043023.1	Gnomon	CDS	17636918	17636979	.	+	2	gene_id "LOC115225437"; db_xref "GeneID:115225437"; gbkey "CDS"; gene "LOC115225437"; ID ""; gene_name "LOC115225437"; transcript_id "XM_036513969.1"; product "adhesion G-protein coupled receptor G6-like isoform X3"; protein_id "XP_036369862.1"; exon_number "10";
NC_043023.1	Gnomon	exon	17461695	17461844	.	+	.	gene_id "LOC115225437"; db_xref "GeneID:115225437"; gbkey "mRNA"; gene "LOC115225437"; ID ""; gene_name "LOC115225437"; transcript_id "XM_036513969.1"; product "adhesion G-protein coupled receptor G6-like, transcript variant X3"; exon_number "1"; model_evidence "Supporting evidence includes similarity to: 100% coverage of the annotated genomic feature by RNAseq alignments, including 1 sample with support for all annotated introns";
NC_043023.1	Gnomon	exon	17466480	17466711	.	+	.	gene_id "LOC115225437"; db_xref "GeneID:115225437"; gbkey "mRNA"; gene "LOC115225437"; ID ""; gene_name "LOC115225437"; transcript_id "XM_036513969.1"; product "adhesion G-protein coupled receptor G6-like, transcript variant X3"; exon_number "2"; model_evidence "Supporting evidence includes similarity to: 100% coverage of the annotated genomic feature by RNAseq alignments, including 1 sample with support for all annotated introns";
NC_043023.1	Gnomon	exon	17467915	17468086	.	+	.	gene_id "LOC115225437"; db_xref "GeneID:115225437"; gbkey "mRNA"; gene "LOC115225437"; ID ""; gene_name "LOC115225437"; transcript_id "XM_036513969.1"; product "adhesion G-protein coupled receptor G6-like, transcript variant X3"; exon_number "3"; model_evidence "Supporting evidence includes similarity to: 100% coverage of the annotated genomic feature by RNAseq alignments, including 1 sample with support for all annotated introns";
NC_043023.1	Gnomon	exon	17471940	17472098	.	+	.	gene_id "LOC115225437"; db_xref "GeneID:115225437"; gbkey "mRNA"; gene "LOC115225437"; ID ""; gene_name "LOC115225437"; transcript_id "XM_036513969.1"; product "adhesion G-protein coupled receptor G6-like, transcript variant X3"; exon_number "4"; model_evidence "Supporting evidence includes similarity to: 100% coverage of the annotated genomic feature by RNAseq alignments, including 1 sample with support for all annotated introns";
NC_043023.1	Gnomon	exon	17483411	17483529	.	+	.	gene_id "LOC115225437"; db_xref "GeneID:115225437"; gbkey "mRNA"; gene "LOC115225437"; ID ""; gene_name "LOC115225437"; transcript_id "XM_036513969.1"; product "adhesion G-protein coupled receptor G6-like, transcript variant X3"; exon_number "5"; model_evidence "Supporting evidence includes similarity to: 100% coverage of the annotated genomic feature by RNAseq alignments, including 1 sample with support for all annotated introns";
NC_043023.1	Gnomon	exon	17627518	17627641	.	+	.	gene_id "LOC115225437"; db_xref "GeneID:115225437"; gbkey "mRNA"; gene "LOC115225437"; ID ""; gene_name "LOC115225437"; transcript_id "XM_036513969.1"; product "adhesion G-protein coupled receptor G6-like, transcript variant X3"; exon_number "6"; model_evidence "Supporting evidence includes similarity to: 100% coverage of the annotated genomic feature by RNAseq alignments, including 1 sample with support for all annotated introns";
NC_043023.1	Gnomon	exon	17630651	17630795	.	+	.	gene_id "LOC115225437"; db_xref "GeneID:115225437"; gbkey "mRNA"; gene "LOC115225437"; ID ""; gene_name "LOC115225437"; transcript_id "XM_036513969.1"; product "adhesion G-protein coupled receptor G6-like, transcript variant X3"; exon_number "7"; model_evidence "Supporting evidence includes similarity to: 100% coverage of the annotated genomic feature by RNAseq alignments, including 1 sample with support for all annotated introns";
NC_043023.1	Gnomon	exon	17632194	17632266	.	+	.	gene_id "LOC115225437"; db_xref "GeneID:115225437"; gbkey "mRNA"; gene "LOC115225437"; ID ""; gene_name "LOC115225437"; transcript_id "XM_036513969.1"; product "adhesion G-protein coupled receptor G6-like, transcript variant X3"; exon_number "8"; model_evidence "Supporting evidence includes similarity to: 100% coverage of the annotated genomic feature by RNAseq alignments, including 1 sample with support for all annotated introns";
NC_043023.1	Gnomon	exon	17633730	17634121	.	+	.	gene_id "LOC115225437"; db_xref "GeneID:115225437"; gbkey "mRNA"; gene "LOC115225437"; ID ""; gene_name "LOC115225437"; transcript_id "XM_036513969.1"; product "adhesion G-protein coupled receptor G6-like, transcript variant X3"; exon_number "9"; model_evidence "Supporting evidence includes similarity to: 100% coverage of the annotated genomic feature by RNAseq alignments, including 1 sample with support for all annotated introns";
NC_043023.1	Gnomon	exon	17636918	17638193	.	+	.	gene_id "LOC115225437"; db_xref "GeneID:115225437"; gbkey "mRNA"; gene "LOC115225437"; ID ""; gene_name "LOC115225437"; transcript_id "XM_036513969.1"; product "adhesion G-protein coupled receptor G6-like, transcript variant X3"; exon_number "10"; model_evidence "Supporting evidence includes similarity to: 100% coverage of the annotated genomic feature by RNAseq alignments, including 1 sample with support for all annotated introns";
NC_043023.1	Gnomon	start_codon	17461724	17461726	.	+	0	gene_id "LOC115225437"; db_xref "GeneID:115225437"; gbkey "CDS"; gene "LOC115225437"; ID ""; gene_name "LOC115225437"; transcript_id "XM_036513969.1"; product "adhesion G-protein coupled receptor G6-like isoform X3"; protein_id "XP_036369862.1"; exon_number "1";
NC_043023.1	Gnomon	stop_codon	17636980	17636982	.	+	0	gene_id "LOC115225437"; db_xref "GeneID:115225437"; gbkey "CDS"; gene "LOC115225437"; ID ""; gene_name "LOC115225437"; transcript_id "XM_036513969.1"; product "adhesion G-protein coupled receptor G6-like isoform X3"; protein_id "XP_036369862.1"; exon_number "10";
NC_043023.1	Gnomon	gene	12846713	12856811	.	-	.	gene_id "LOC115225438"; db_xref "GeneID:115225438"; gbkey "Gene"; gene "LOC115225438"; gene_biotype "protein_coding"; ID ""; gene_name "LOC115225438";
NC_043023.1	Gnomon~FLAMseq	transcript	12846713	12856811	.	-	.	gene_id "LOC115225438"; ID "XM_036514271.1"; gene_name "LOC115225438"; transcript_id "FLAMseq_ext~XM_036514271.1"; three_prime_ext "1648";
NC_043023.1	Gnomon~FLAMseq	exon	12848361	12849133	.	-	.	gene_id "LOC115225438"; db_xref "GeneID:115225438"; gbkey "mRNA"; gene "LOC115225438"; ID ""; gene_name "LOC115225438"; transcript_id "FLAMseq_ext~XM_036514271.1"; product "zinc finger protein 239-like"; exon_number "3"; model_evidence "Supporting evidence includes similarity to: 3 Proteins, and 93% coverage of the annotated genomic feature by RNAseq alignments, including 4 samples with support for all annotated introns";
NC_043023.1	Gnomon~FLAMseq	exon	12849386	12849512	.	-	.	gene_id "LOC115225438"; db_xref "GeneID:115225438"; gbkey "mRNA"; gene "LOC115225438"; ID ""; gene_name "LOC115225438"; transcript_id "FLAMseq_ext~XM_036514271.1"; product "zinc finger protein 239-like"; exon_number "2"; model_evidence "Supporting evidence includes similarity to: 3 Proteins, and 93% coverage of the annotated genomic feature by RNAseq alignments, including 4 samples with support for all annotated introns";
NC_043023.1	Gnomon~FLAMseq	exon	12856768	12856811	.	-	.	gene_id "LOC115225438"; db_xref "GeneID:115225438"; gbkey "mRNA"; gene "LOC115225438"; ID ""; gene_name "LOC115225438"; transcript_id "FLAMseq_ext~XM_036514271.1"; product "zinc finger protein 239-like"; exon_number "1"; model_evidence "Supporting evidence includes similarity to: 3 Proteins, and 93% coverage of the annotated genomic feature by RNAseq alignments, including 4 samples with support for all annotated introns";
NC_043023.1	Gnomon~FLAMseq	exon	12846713	12849133	.	-	.	gene_id "LOC115225438"; db_xref "GeneID:115225438"; gbkey "mRNA"; gene "LOC115225438"; ID ""; gene_name "LOC115225438"; transcript_id "FLAMseq_ext~XM_036514271.1"; product ""; exon_number "3"; model_evidence "Supporting evidence includes similarity to: 3 Proteins, and 93% coverage of the annotated genomic feature by RNAseq alignments"; three_prime_ext "1648";
NC_043023.1	Gnomon	transcript	12848361	12856811	.	-	.	gene_id "LOC115225438"; ID "XM_036514271.1"; gene_name "LOC115225438"; transcript_id "XM_036514271.1";
NC_043023.1	Gnomon	CDS	12848405	12849133	.	-	0	gene_id "LOC115225438"; db_xref "GeneID:115225438"; gbkey "CDS"; gene "LOC115225438"; ID ""; gene_name "LOC115225438"; transcript_id "XM_036514271.1"; product "zinc finger protein 239-like"; protein_id "XP_036370164.1"; exon_number "3";
NC_043023.1	Gnomon	CDS	12849386	12849512	.	-	1	gene_id "LOC115225438"; db_xref "GeneID:115225438"; gbkey "CDS"; gene "LOC115225438"; ID ""; gene_name "LOC115225438"; transcript_id "XM_036514271.1"; product "zinc finger protein 239-like"; protein_id "XP_036370164.1"; exon_number "2";
NC_043023.1	Gnomon	CDS	12856768	12856796	.	-	0	gene_id "LOC115225438"; db_xref "GeneID:115225438"; gbkey "CDS"; gene "LOC115225438"; ID ""; gene_name "LOC115225438"; transcript_id "XM_036514271.1"; product "zinc finger protein 239-like"; protein_id "XP_036370164.1"; exon_number "1";
NC_043023.1	Gnomon	exon	12848361	12849133	.	-	.	gene_id "LOC115225438"; db_xref "GeneID:115225438"; gbkey "mRNA"; gene "LOC115225438"; ID ""; gene_name "LOC115225438"; transcript_id "XM_036514271.1"; product "zinc finger protein 239-like"; exon_number "3"; model_evidence "Supporting evidence includes similarity to: 3 Proteins, and 93% coverage of the annotated genomic feature by RNAseq alignments, including 4 samples with support for all annotated introns";
NC_043023.1	Gnomon	exon	12849386	12849512	.	-	.	gene_id "LOC115225438"; db_xref "GeneID:115225438"; gbkey "mRNA"; gene "LOC115225438"; ID ""; gene_name "LOC115225438"; transcript_id "XM_036514271.1"; product "zinc finger protein 239-like"; exon_number "2"; model_evidence "Supporting evidence includes similarity to: 3 Proteins, and 93% coverage of the annotated genomic feature by RNAseq alignments, including 4 samples with support for all annotated introns";
NC_043023.1	Gnomon	exon	12856768	12856811	.	-	.	gene_id "LOC115225438"; db_xref "GeneID:115225438"; gbkey "mRNA"; gene "LOC115225438"; ID ""; gene_name "LOC115225438"; transcript_id "XM_036514271.1"; product "zinc finger protein 239-like"; exon_number "1"; model_evidence "Supporting evidence includes similarity to: 3 Proteins, and 93% coverage of the annotated genomic feature by RNAseq alignments, including 4 samples with support for all annotated introns";
NC_043023.1	Gnomon	start_codon	12856794	12856796	.	-	0	gene_id "LOC115225438"; db_xref "GeneID:115225438"; gbkey "CDS"; gene "LOC115225438"; ID ""; gene_name "LOC115225438"; transcript_id "XM_036514271.1"; product "zinc finger protein 239-like"; protein_id "XP_036370164.1"; exon_number "1";
NC_043023.1	Gnomon	stop_codon	12848402	12848404	.	-	0	gene_id "LOC115225438"; db_xref "GeneID:115225438"; gbkey "CDS"; gene "LOC115225438"; ID ""; gene_name "LOC115225438"; transcript_id "XM_036514271.1"; product "zinc finger protein 239-like"; protein_id "XP_036370164.1"; exon_number "3";
NC_043023.1	Gnomon	gene	11605158	12074911	.	-	.	gene_id "LOC115225439"; db_xref "GeneID:115225439"; gbkey "Gene"; gene "LOC115225439"; gene_biotype "protein_coding"; ID ""; gene_name "LOC115225439";
NC_043023.1	Gnomon~FLAMseq	transcript	11605158	12074886	.	-	.	gene_id "LOC115225439"; ID "XM_036514190.1"; gene_name "LOC115225439"; transcript_id "FLAMseq_ext~XM_036514190.1"; three_prime_ext "44918";
NC_043023.1	Gnomon~FLAMseq	exon	11650076	11651170	.	-	.	gene_id "LOC115225439"; db_xref "GeneID:115225439"; gbkey "mRNA"; gene "LOC115225439"; ID ""; gene_name "LOC115225439"; transcript_id "FLAMseq_ext~XM_036514190.1"; product "early growth response protein 1-like, transcript variant X3"; exon_number "3"; model_evidence "Supporting evidence includes similarity to: 100% coverage of the annotated genomic feature by RNAseq alignments, including 1 sample with support for all annotated introns";
NC_043023.1	Gnomon~FLAMseq	exon	11651675	11652377	.	-	.	gene_id "LOC115225439"; db_xref "GeneID:115225439"; gbkey "mRNA"; gene "LOC115225439"; ID ""; gene_name "LOC115225439"; transcript_id "FLAMseq_ext~XM_036514190.1"; product "early growth response protein 1-like, transcript variant X3"; exon_number "2"; model_evidence "Supporting evidence includes similarity to: 100% coverage of the annotated genomic feature by RNAseq alignments, including 1 sample with support for all annotated introns";
NC_043023.1	Gnomon~FLAMseq	exon	12074391	12074886	.	-	.	gene_id "LOC115225439"; db_xref "GeneID:115225439"; gbkey "mRNA"; gene "LOC115225439"; ID ""; gene_name "LOC115225439"; transcript_id "FLAMseq_ext~XM_036514190.1"; product "early growth response protein 1-like, transcript variant X3"; exon_number "1"; model_evidence "Supporting evidence includes similarity to: 100% coverage of the annotated genomic feature by RNAseq alignments, including 1 sample with support for all annotated introns";
NC_043023.1	Gnomon~FLAMseq	exon	11605158	11651170	.	-	.	gene_id "LOC115225439"; db_xref "GeneID:115225439"; gbkey "mRNA"; gene "LOC115225439"; ID ""; gene_name "LOC115225439"; transcript_id "FLAMseq_ext~XM_036514190.1"; product "early growth response protein 1-like"; exon_number "3"; model_evidence "Supporting evidence includes similarity to: 100% coverage of the annotated genomic feature by RNAseq alignments"; three_prime_ext "44918";
NC_043023.1	PBRI	transcript	11652600	11655643	.	-	.	gene_id "LOC115225439"; ID ""; gene_name "LOC115225439"; transcript_id "G57353.1"; uniq_trans_id "G57353.1";
NC_043023.1	PBRI	exon	11652600	11654019	.	-	.	gene_id "LOC115225439"; ID ""; gene_name "LOC115225439"; transcript_id "G57353.1"; exon_number "2"; uniq_trans_id "G57353.1";
NC_043023.1	PBRI	exon	11655570	11655643	.	-	.	gene_id "LOC115225439"; ID ""; gene_name "LOC115225439"; transcript_id "G57353.1"; exon_number "1"; uniq_trans_id "G57353.1";
NC_043023.1	PBRI	transcript	12007022	12010923	.	-	.	gene_id "LOC115225439"; ID ""; gene_name "LOC115225439"; transcript_id "G57377.1"; uniq_trans_id "G57377.1";
NC_043023.1	PBRI	exon	12007022	12009042	.	-	.	gene_id "LOC115225439"; ID ""; gene_name "LOC115225439"; transcript_id "G57377.1"; exon_number "2"; uniq_trans_id "G57377.1";
NC_043023.1	PBRI	exon	12010859	12010923	.	-	.	gene_id "LOC115225439"; ID ""; gene_name "LOC115225439"; transcript_id "G57377.1"; exon_number "1"; uniq_trans_id "G57377.1";
NC_043023.1	PBRI	transcript	12007130	12010934	.	-	.	gene_id "LOC115225439"; ID ""; gene_name "LOC115225439"; transcript_id "G57377.2"; uniq_trans_id "G57377.2";
NC_043023.1	PBRI	exon	12007130	12009042	.	-	.	gene_id "LOC115225439"; ID ""; gene_name "LOC115225439"; transcript_id "G57377.2"; exon_number "2"; uniq_trans_id "G57377.2";
NC_043023.1	PBRI	exon	12010859	12010934	.	-	.	gene_id "LOC115225439"; ID ""; gene_name "LOC115225439"; transcript_id "G57377.2"; exon_number "1"; uniq_trans_id "G57377.2";
NC_043023.1	Gnomon	transcript	11997461	12074911	.	-	.	gene_id "LOC115225439"; ID "XM_036514188.1"; gene_name "LOC115225439"; transcript_id "XM_036514188.1";
NC_043023.1	Gnomon	CDS	11997984	11998282	.	-	2	gene_id "LOC115225439"; db_xref "GeneID:115225439"; gbkey "CDS"; gene "LOC115225439"; ID ""; gene_name "LOC115225439"; transcript_id "XM_036514188.1"; product "zinc finger protein 271-like isoform X1"; protein_id "XP_036370081.1"; exon_number "8";
NC_043023.1	Gnomon	CDS	12002814	12003215	.	-	2	gene_id "LOC115225439"; db_xref "GeneID:115225439"; gbkey "CDS"; gene "LOC115225439"; ID ""; gene_name "LOC115225439"; transcript_id "XM_036514188.1"; product "zinc finger protein 271-like isoform X1"; protein_id "XP_036370081.1"; exon_number "7";
NC_043023.1	Gnomon	CDS	12003383	12003443	.	-	0	gene_id "LOC115225439"; db_xref "GeneID:115225439"; gbkey "CDS"; gene "LOC115225439"; ID ""; gene_name "LOC115225439"; transcript_id "XM_036514188.1"; product "zinc finger protein 271-like isoform X1"; protein_id "XP_036370081.1"; exon_number "6";
NC_043023.1	Gnomon	CDS	12007952	12008307	.	-	2	gene_id "LOC115225439"; db_xref "GeneID:115225439"; gbkey "CDS"; gene "LOC115225439"; ID ""; gene_name "LOC115225439"; transcript_id "XM_036514188.1"; product "zinc finger protein 271-like isoform X1"; protein_id "XP_036370081.1"; exon_number "5";
NC_043023.1	Gnomon	CDS	12008476	12008610	.	-	2	gene_id "LOC115225439"; db_xref "GeneID:115225439"; gbkey "CDS"; gene "LOC115225439"; ID ""; gene_name "LOC115225439"; transcript_id "XM_036514188.1"; product "zinc finger protein 271-like isoform X1"; protein_id "XP_036370081.1"; exon_number "4";
NC_043023.1	Gnomon	CDS	12028971	12029532	.	-	0	gene_id "LOC115225439"; db_xref "GeneID:115225439"; gbkey "CDS"; gene "LOC115225439"; ID ""; gene_name "LOC115225439"; transcript_id "XM_036514188.1"; product "zinc finger protein 271-like isoform X1"; protein_id "XP_036370081.1"; exon_number "3";
NC_043023.1	Gnomon	exon	11997461	11998282	.	-	.	gene_id "LOC115225439"; db_xref "GeneID:115225439"; gbkey "mRNA"; gene "LOC115225439"; ID ""; gene_name "LOC115225439"; transcript_id "XM_036514188.1"; product "early growth response protein 1-like, transcript variant X1"; exon_number "8"; model_evidence "Supporting evidence includes similarity to: 100% coverage of the annotated genomic feature by RNAseq alignments";
NC_043023.1	Gnomon	exon	12002814	12003215	.	-	.	gene_id "LOC115225439"; db_xref "GeneID:115225439"; gbkey "mRNA"; gene "LOC115225439"; ID ""; gene_name "LOC115225439"; transcript_id "XM_036514188.1"; product "early growth response protein 1-like, transcript variant X1"; exon_number "7"; model_evidence "Supporting evidence includes similarity to: 100% coverage of the annotated genomic feature by RNAseq alignments";
NC_043023.1	Gnomon	exon	12003383	12003443	.	-	.	gene_id "LOC115225439"; db_xref "GeneID:115225439"; gbkey "mRNA"; gene "LOC115225439"; ID ""; gene_name "LOC115225439"; transcript_id "XM_036514188.1"; product "early growth response protein 1-like, transcript variant X1"; exon_number "6"; model_evidence "Supporting evidence includes similarity to: 100% coverage of the annotated genomic feature by RNAseq alignments";
NC_043023.1	Gnomon	exon	12007952	12008307	.	-	.	gene_id "LOC115225439"; db_xref "GeneID:115225439"; gbkey "mRNA"; gene "LOC115225439"; ID ""; gene_name "LOC115225439"; transcript_id "XM_036514188.1"; product "early growth response protein 1-like, transcript variant X1"; exon_number "5"; model_evidence "Supporting evidence includes similarity to: 100% coverage of the annotated genomic feature by RNAseq alignments";
NC_043023.1	Gnomon	exon	12008476	12008610	.	-	.	gene_id "LOC115225439"; db_xref "GeneID:115225439"; gbkey "mRNA"; gene "LOC115225439"; ID ""; gene_name "LOC115225439"; transcript_id "XM_036514188.1"; product "early growth response protein 1-like, transcript variant X1"; exon_number "4"; model_evidence "Supporting evidence includes similarity to: 100% coverage of the annotated genomic feature by RNAseq alignments";
NC_043023.1	Gnomon	exon	12028971	12029575	.	-	.	gene_id "LOC115225439"; db_xref "GeneID:115225439"; gbkey "mRNA"; gene "LOC115225439"; ID ""; gene_name "LOC115225439"; transcript_id "XM_036514188.1"; product "early growth response protein 1-like, transcript variant X1"; exon_number "3"; model_evidence "Supporting evidence includes similarity to: 100% coverage of the annotated genomic feature by RNAseq alignments";
NC_043023.1	Gnomon	exon	12057367	12057716	.	-	.	gene_id "LOC115225439"; db_xref "GeneID:115225439"; gbkey "mRNA"; gene "LOC115225439"; ID ""; gene_name "LOC115225439"; transcript_id "XM_036514188.1"; product "early growth response protein 1-like, transcript variant X1"; exon_number "2"; model_evidence "Supporting evidence includes similarity to: 100% coverage of the annotated genomic feature by RNAseq alignments";
NC_043023.1	Gnomon	exon	12074391	12074911	.	-	.	gene_id "LOC115225439"; db_xref "GeneID:115225439"; gbkey "mRNA"; gene "LOC115225439"; ID ""; gene_name "LOC115225439"; transcript_id "XM_036514188.1"; product "early growth response protein 1-like, transcript variant X1"; exon_number "1"; model_evidence "Supporting evidence includes similarity to: 100% coverage of the annotated genomic feature by RNAseq alignments";
NC_043023.1	Gnomon	start_codon	12029530	12029532	.	-	0	gene_id "LOC115225439"; db_xref "GeneID:115225439"; gbkey "CDS"; gene "LOC115225439"; ID ""; gene_name "LOC115225439"; transcript_id "XM_036514188.1"; product "zinc finger protein 271-like isoform X1"; protein_id "XP_036370081.1"; exon_number "3";
NC_043023.1	Gnomon	stop_codon	11997981	11997983	.	-	0	gene_id "LOC115225439"; db_xref "GeneID:115225439"; gbkey "CDS"; gene "LOC115225439"; ID ""; gene_name "LOC115225439"; transcript_id "XM_036514188.1"; product "zinc finger protein 271-like isoform X1"; protein_id "XP_036370081.1"; exon_number "8";
NC_043023.1	Gnomon	transcript	12068336	12074910	.	-	.	gene_id "LOC115225439"; ID "XM_036514189.1"; gene_name "LOC115225439"; transcript_id "XM_036514189.1";
NC_043023.1	Gnomon	CDS	12068461	12069678	.	-	0	gene_id "LOC115225439"; db_xref "GeneID:115225439"; gbkey "CDS"; gene "LOC115225439"; ID ""; gene_name "LOC115225439"; transcript_id "XM_036514189.1"; product "zinc finger protein 665-like isoform X2"; protein_id "XP_036370082.1"; exon_number "2";
NC_043023.1	Gnomon	exon	12068336	12070506	.	-	.	gene_id "LOC115225439"; db_xref "GeneID:115225439"; gbkey "mRNA"; gene "LOC115225439"; ID ""; gene_name "LOC115225439"; transcript_id "XM_036514189.1"; product "early growth response protein 1-like, transcript variant X2"; exon_number "2"; model_evidence "Supporting evidence includes similarity to: 12 Proteins, and 93% coverage of the annotated genomic feature by RNAseq alignments, including 11 samples with support for all annotated introns";
NC_043023.1	Gnomon	exon	12074391	12074910	.	-	.	gene_id "LOC115225439"; db_xref "GeneID:115225439"; gbkey "mRNA"; gene "LOC115225439"; ID ""; gene_name "LOC115225439"; transcript_id "XM_036514189.1"; product "early growth response protein 1-like, transcript variant X2"; exon_number "1"; model_evidence "Supporting evidence includes similarity to: 12 Proteins, and 93% coverage of the annotated genomic feature by RNAseq alignments, including 11 samples with support for all annotated introns";
NC_043023.1	Gnomon	start_codon	12069676	12069678	.	-	0	gene_id "LOC115225439"; db_xref "GeneID:115225439"; gbkey "CDS"; gene "LOC115225439"; ID ""; gene_name "LOC115225439"; transcript_id "XM_036514189.1"; product "zinc finger protein 665-like isoform X2"; protein_id "XP_036370082.1"; exon_number "2";
NC_043023.1	Gnomon	stop_codon	12068458	12068460	.	-	0	gene_id "LOC115225439"; db_xref "GeneID:115225439"; gbkey "CDS"; gene "LOC115225439"; ID ""; gene_name "LOC115225439"; transcript_id "XM_036514189.1"; product "zinc finger protein 665-like isoform X2"; protein_id "XP_036370082.1"; exon_number "2";
NC_043023.1	Gnomon	transcript	11650076	12074886	.	-	.	gene_id "LOC115225439"; ID "XM_036514190.1"; gene_name "LOC115225439"; transcript_id "XM_036514190.1";
NC_043023.1	Gnomon	CDS	11650905	11651170	.	-	2	gene_id "LOC115225439"; db_xref "GeneID:115225439"; gbkey "CDS"; gene "LOC115225439"; ID ""; gene_name "LOC115225439"; transcript_id "XM_036514190.1"; product "zinc finger protein 436-like isoform X3"; protein_id "XP_036370083.1"; exon_number "3";
NC_043023.1	Gnomon	CDS	11651675	11651957	.	-	0	gene_id "LOC115225439"; db_xref "GeneID:115225439"; gbkey "CDS"; gene "LOC115225439"; ID ""; gene_name "LOC115225439"; transcript_id "XM_036514190.1"; product "zinc finger protein 436-like isoform X3"; protein_id "XP_036370083.1"; exon_number "2";
NC_043023.1	Gnomon	exon	11650076	11651170	.	-	.	gene_id "LOC115225439"; db_xref "GeneID:115225439"; gbkey "mRNA"; gene "LOC115225439"; ID ""; gene_name "LOC115225439"; transcript_id "XM_036514190.1"; product "early growth response protein 1-like, transcript variant X3"; exon_number "3"; model_evidence "Supporting evidence includes similarity to: 100% coverage of the annotated genomic feature by RNAseq alignments, including 1 sample with support for all annotated introns";
NC_043023.1	Gnomon	exon	11651675	11652377	.	-	.	gene_id "LOC115225439"; db_xref "GeneID:115225439"; gbkey "mRNA"; gene "LOC115225439"; ID ""; gene_name "LOC115225439"; transcript_id "XM_036514190.1"; product "early growth response protein 1-like, transcript variant X3"; exon_number "2"; model_evidence "Supporting evidence includes similarity to: 100% coverage of the annotated genomic feature by RNAseq alignments, including 1 sample with support for all annotated introns";
NC_043023.1	Gnomon	exon	12074391	12074886	.	-	.	gene_id "LOC115225439"; db_xref "GeneID:115225439"; gbkey "mRNA"; gene "LOC115225439"; ID ""; gene_name "LOC115225439"; transcript_id "XM_036514190.1"; product "early growth response protein 1-like, transcript variant X3"; exon_number "1"; model_evidence "Supporting evidence includes similarity to: 100% coverage of the annotated genomic feature by RNAseq alignments, including 1 sample with support for all annotated introns";
NC_043023.1	Gnomon	start_codon	11651955	11651957	.	-	0	gene_id "LOC115225439"; db_xref "GeneID:115225439"; gbkey "CDS"; gene "LOC115225439"; ID ""; gene_name "LOC115225439"; transcript_id "XM_036514190.1"; product "zinc finger protein 436-like isoform X3"; protein_id "XP_036370083.1"; exon_number "2";
NC_043023.1	Gnomon	stop_codon	11650902	11650904	.	-	0	gene_id "LOC115225439"; db_xref "GeneID:115225439"; gbkey "CDS"; gene "LOC115225439"; ID ""; gene_name "LOC115225439"; transcript_id "XM_036514190.1"; product "zinc finger protein 436-like isoform X3"; protein_id "XP_036370083.1"; exon_number "3";
NC_043023.1	Gnomon	transcript	11650076	11653874	.	-	.	gene_id "LOC115225439"; ID "XM_036514191.1"; gene_name "LOC115225439"; transcript_id "XM_036514191.1";
NC_043023.1	Gnomon	CDS	11650905	11651170	.	-	2	gene_id "LOC115225439"; db_xref "GeneID:115225439"; gbkey "CDS"; gene "LOC115225439"; ID ""; gene_name "LOC115225439"; transcript_id "XM_036514191.1"; product "zinc finger protein 436-like isoform X3"; protein_id "XP_036370084.1"; exon_number "3";
NC_043023.1	Gnomon	CDS	11651675	11651957	.	-	0	gene_id "LOC115225439"; db_xref "GeneID:115225439"; gbkey "CDS"; gene "LOC115225439"; ID ""; gene_name "LOC115225439"; transcript_id "XM_036514191.1"; product "zinc finger protein 436-like isoform X3"; protein_id "XP_036370084.1"; exon_number "2";
NC_043023.1	Gnomon	exon	11650076	11651170	.	-	.	gene_id "LOC115225439"; db_xref "GeneID:115225439"; gbkey "mRNA"; gene "LOC115225439"; ID ""; gene_name "LOC115225439"; transcript_id "XM_036514191.1"; product "early growth response protein 1-like, transcript variant X4"; exon_number "3"; model_evidence "Supporting evidence includes similarity to: 100% coverage of the annotated genomic feature by RNAseq alignments, including 2 samples with support for all annotated introns";
NC_043023.1	Gnomon	exon	11651675	11652377	.	-	.	gene_id "LOC115225439"; db_xref "GeneID:115225439"; gbkey "mRNA"; gene "LOC115225439"; ID ""; gene_name "LOC115225439"; transcript_id "XM_036514191.1"; product "early growth response protein 1-like, transcript variant X4"; exon_number "2"; model_evidence "Supporting evidence includes similarity to: 100% coverage of the annotated genomic feature by RNAseq alignments, including 2 samples with support for all annotated introns";
NC_043023.1	Gnomon	exon	11653542	11653874	.	-	.	gene_id "LOC115225439"; db_xref "GeneID:115225439"; gbkey "mRNA"; gene "LOC115225439"; ID ""; gene_name "LOC115225439"; transcript_id "XM_036514191.1"; product "early growth response protein 1-like, transcript variant X4"; exon_number "1"; model_evidence "Supporting evidence includes similarity to: 100% coverage of the annotated genomic feature by RNAseq alignments, including 2 samples with support for all annotated introns";
NC_043023.1	Gnomon	start_codon	11651955	11651957	.	-	0	gene_id "LOC115225439"; db_xref "GeneID:115225439"; gbkey "CDS"; gene "LOC115225439"; ID ""; gene_name "LOC115225439"; transcript_id "XM_036514191.1"; product "zinc finger protein 436-like isoform X3"; protein_id "XP_036370084.1"; exon_number "2";
NC_043023.1	Gnomon	stop_codon	11650902	11650904	.	-	0	gene_id "LOC115225439"; db_xref "GeneID:115225439"; gbkey "CDS"; gene "LOC115225439"; ID ""; gene_name "LOC115225439"; transcript_id "XM_036514191.1"; product "zinc finger protein 436-like isoform X3"; protein_id "XP_036370084.1"; exon_number "3";
NC_043023.1	Gnomon	transcript	11650076	11657514	.	-	.	gene_id "LOC115225439"; ID "XM_036514192.1"; gene_name "LOC115225439"; transcript_id "XM_036514192.1";
NC_043023.1	Gnomon	CDS	11650905	11651170	.	-	2	gene_id "LOC115225439"; db_xref "GeneID:115225439"; gbkey "CDS"; gene "LOC115225439"; ID ""; gene_name "LOC115225439"; transcript_id "XM_036514192.1"; product "zinc finger protein 436-like isoform X3"; protein_id "XP_036370085.1"; exon_number "3";
NC_043023.1	Gnomon	CDS	11651675	11651957	.	-	0	gene_id "LOC115225439"; db_xref "GeneID:115225439"; gbkey "CDS"; gene "LOC115225439"; ID ""; gene_name "LOC115225439"; transcript_id "XM_036514192.1"; product "zinc finger protein 436-like isoform X3"; protein_id "XP_036370085.1"; exon_number "2";
NC_043023.1	Gnomon	exon	11650076	11651170	.	-	.	gene_id "LOC115225439"; db_xref "GeneID:115225439"; gbkey "mRNA"; gene "LOC115225439"; ID ""; gene_name "LOC115225439"; transcript_id "XM_036514192.1"; product "early growth response protein 1-like, transcript variant X5"; exon_number "3"; model_evidence "Supporting evidence includes similarity to: 100% coverage of the annotated genomic feature by RNAseq alignments, including 2 samples with support for all annotated introns";
NC_043023.1	Gnomon	exon	11651675	11652377	.	-	.	gene_id "LOC115225439"; db_xref "GeneID:115225439"; gbkey "mRNA"; gene "LOC115225439"; ID ""; gene_name "LOC115225439"; transcript_id "XM_036514192.1"; product "early growth response protein 1-like, transcript variant X5"; exon_number "2"; model_evidence "Supporting evidence includes similarity to: 100% coverage of the annotated genomic feature by RNAseq alignments, including 2 samples with support for all annotated introns";
NC_043023.1	Gnomon	exon	11657510	11657514	.	-	.	gene_id "LOC115225439"; db_xref "GeneID:115225439"; gbkey "mRNA"; gene "LOC115225439"; ID ""; gene_name "LOC115225439"; transcript_id "XM_036514192.1"; product "early growth response protein 1-like, transcript variant X5"; exon_number "1"; model_evidence "Supporting evidence includes similarity to: 100% coverage of the annotated genomic feature by RNAseq alignments, including 2 samples with support for all annotated introns";
NC_043023.1	Gnomon	start_codon	11651955	11651957	.	-	0	gene_id "LOC115225439"; db_xref "GeneID:115225439"; gbkey "CDS"; gene "LOC115225439"; ID ""; gene_name "LOC115225439"; transcript_id "XM_036514192.1"; product "zinc finger protein 436-like isoform X3"; protein_id "XP_036370085.1"; exon_number "2";
NC_043023.1	Gnomon	stop_codon	11650902	11650904	.	-	0	gene_id "LOC115225439"; db_xref "GeneID:115225439"; gbkey "CDS"; gene "LOC115225439"; ID ""; gene_name "LOC115225439"; transcript_id "XM_036514192.1"; product "zinc finger protein 436-like isoform X3"; protein_id "XP_036370085.1"; exon_number "3";
NC_043023.1	Gnomon	transcript	11650076	11685607	.	-	.	gene_id "LOC115225439"; ID "XM_036514193.1"; gene_name "LOC115225439"; transcript_id "XM_036514193.1";
NC_043023.1	Gnomon	CDS	11650905	11651170	.	-	2	gene_id "LOC115225439"; db_xref "GeneID:115225439"; gbkey "CDS"; gene "LOC115225439"; ID ""; gene_name "LOC115225439"; transcript_id "XM_036514193.1"; product "zinc finger protein 436-like isoform X3"; protein_id "XP_036370086.1"; exon_number "3";
NC_043023.1	Gnomon	CDS	11651675	11651957	.	-	0	gene_id "LOC115225439"; db_xref "GeneID:115225439"; gbkey "CDS"; gene "LOC115225439"; ID ""; gene_name "LOC115225439"; transcript_id "XM_036514193.1"; product "zinc finger protein 436-like isoform X3"; protein_id "XP_036370086.1"; exon_number "2";
NC_043023.1	Gnomon	exon	11650076	11651170	.	-	.	gene_id "LOC115225439"; db_xref "GeneID:115225439"; gbkey "mRNA"; gene "LOC115225439"; ID ""; gene_name "LOC115225439"; transcript_id "XM_036514193.1"; product "early growth response protein 1-like, transcript variant X6"; exon_number "3"; model_evidence "Supporting evidence includes similarity to: 100% coverage of the annotated genomic feature by RNAseq alignments, including 3 samples with support for all annotated introns";
NC_043023.1	Gnomon	exon	11651675	11652377	.	-	.	gene_id "LOC115225439"; db_xref "GeneID:115225439"; gbkey "mRNA"; gene "LOC115225439"; ID ""; gene_name "LOC115225439"; transcript_id "XM_036514193.1"; product "early growth response protein 1-like, transcript variant X6"; exon_number "2"; model_evidence "Supporting evidence includes similarity to: 100% coverage of the annotated genomic feature by RNAseq alignments, including 3 samples with support for all annotated introns";
NC_043023.1	Gnomon	exon	11685591	11685607	.	-	.	gene_id "LOC115225439"; db_xref "GeneID:115225439"; gbkey "mRNA"; gene "LOC115225439"; ID ""; gene_name "LOC115225439"; transcript_id "XM_036514193.1"; product "early growth response protein 1-like, transcript variant X6"; exon_number "1"; model_evidence "Supporting evidence includes similarity to: 100% coverage of the annotated genomic feature by RNAseq alignments, including 3 samples with support for all annotated introns";
NC_043023.1	Gnomon	start_codon	11651955	11651957	.	-	0	gene_id "LOC115225439"; db_xref "GeneID:115225439"; gbkey "CDS"; gene "LOC115225439"; ID ""; gene_name "LOC115225439"; transcript_id "XM_036514193.1"; product "zinc finger protein 436-like isoform X3"; protein_id "XP_036370086.1"; exon_number "2";
NC_043023.1	Gnomon	stop_codon	11650902	11650904	.	-	0	gene_id "LOC115225439"; db_xref "GeneID:115225439"; gbkey "CDS"; gene "LOC115225439"; ID ""; gene_name "LOC115225439"; transcript_id "XM_036514193.1"; product "zinc finger protein 436-like isoform X3"; protein_id "XP_036370086.1"; exon_number "3";
NC_043023.1	Gnomon	transcript	11650076	11685379	.	-	.	gene_id "LOC115225439"; ID "XM_036514194.1"; gene_name "LOC115225439"; transcript_id "XM_036514194.1";
NC_043023.1	Gnomon	CDS	11650905	11651170	.	-	2	gene_id "LOC115225439"; db_xref "GeneID:115225439"; gbkey "CDS"; gene "LOC115225439"; ID ""; gene_name "LOC115225439"; transcript_id "XM_036514194.1"; product "zinc finger protein 436-like isoform X3"; protein_id "XP_036370087.1"; exon_number "3";
NC_043023.1	Gnomon	CDS	11651675	11651957	.	-	0	gene_id "LOC115225439"; db_xref "GeneID:115225439"; gbkey "CDS"; gene "LOC115225439"; ID ""; gene_name "LOC115225439"; transcript_id "XM_036514194.1"; product "zinc finger protein 436-like isoform X3"; protein_id "XP_036370087.1"; exon_number "2";
NC_043023.1	Gnomon	exon	11650076	11651170	.	-	.	gene_id "LOC115225439"; db_xref "GeneID:115225439"; gbkey "mRNA"; gene "LOC115225439"; ID ""; gene_name "LOC115225439"; transcript_id "XM_036514194.1"; product "early growth response protein 1-like, transcript variant X7"; exon_number "3"; model_evidence "Supporting evidence includes similarity to: 100% coverage of the annotated genomic feature by RNAseq alignments, including 2 samples with support for all annotated introns";
NC_043023.1	Gnomon	exon	11651675	11652377	.	-	.	gene_id "LOC115225439"; db_xref "GeneID:115225439"; gbkey "mRNA"; gene "LOC115225439"; ID ""; gene_name "LOC115225439"; transcript_id "XM_036514194.1"; product "early growth response protein 1-like, transcript variant X7"; exon_number "2"; model_evidence "Supporting evidence includes similarity to: 100% coverage of the annotated genomic feature by RNAseq alignments, including 2 samples with support for all annotated introns";
NC_043023.1	Gnomon	exon	11685235	11685379	.	-	.	gene_id "LOC115225439"; db_xref "GeneID:115225439"; gbkey "mRNA"; gene "LOC115225439"; ID ""; gene_name "LOC115225439"; transcript_id "XM_036514194.1"; product "early growth response protein 1-like, transcript variant X7"; exon_number "1"; model_evidence "Supporting evidence includes similarity to: 100% coverage of the annotated genomic feature by RNAseq alignments, including 2 samples with support for all annotated introns";
NC_043023.1	Gnomon	start_codon	11651955	11651957	.	-	0	gene_id "LOC115225439"; db_xref "GeneID:115225439"; gbkey "CDS"; gene "LOC115225439"; ID ""; gene_name "LOC115225439"; transcript_id "XM_036514194.1"; product "zinc finger protein 436-like isoform X3"; protein_id "XP_036370087.1"; exon_number "2";
NC_043023.1	Gnomon	stop_codon	11650902	11650904	.	-	0	gene_id "LOC115225439"; db_xref "GeneID:115225439"; gbkey "CDS"; gene "LOC115225439"; ID ""; gene_name "LOC115225439"; transcript_id "XM_036514194.1"; product "zinc finger protein 436-like isoform X3"; protein_id "XP_036370087.1"; exon_number "3";
NC_043023.1	Gnomon	transcript	11652599	11653877	.	-	.	gene_id "LOC115225439"; ID "XM_036514195.1"; gene_name "LOC115225439"; transcript_id "XM_036514195.1";
NC_043023.1	Gnomon	CDS	11652928	11653205	.	-	2	gene_id "LOC115225439"; db_xref "GeneID:115225439"; gbkey "CDS"; gene "LOC115225439"; ID ""; gene_name "LOC115225439"; transcript_id "XM_036514195.1"; product "early growth response protein 1-like isoform X4"; protein_id "XP_036370088.1"; exon_number "2";
NC_043023.1	Gnomon	CDS	11653542	11653599	.	-	0	gene_id "LOC115225439"; db_xref "GeneID:115225439"; gbkey "CDS"; gene "LOC115225439"; ID ""; gene_name "LOC115225439"; transcript_id "XM_036514195.1"; product "early growth response protein 1-like isoform X4"; protein_id "XP_036370088.1"; exon_number "1";
NC_043023.1	Gnomon	exon	11652599	11653205	.	-	.	gene_id "LOC115225439"; db_xref "GeneID:115225439"; gbkey "mRNA"; gene "LOC115225439"; ID ""; gene_name "LOC115225439"; transcript_id "XM_036514195.1"; product "early growth response protein 1-like, transcript variant X8"; exon_number "2"; model_evidence "Supporting evidence includes similarity to: 100% coverage of the annotated genomic feature by RNAseq alignments, including 1 sample with support for all annotated introns";
NC_043023.1	Gnomon	exon	11653542	11653877	.	-	.	gene_id "LOC115225439"; db_xref "GeneID:115225439"; gbkey "mRNA"; gene "LOC115225439"; ID ""; gene_name "LOC115225439"; transcript_id "XM_036514195.1"; product "early growth response protein 1-like, transcript variant X8"; exon_number "1"; model_evidence "Supporting evidence includes similarity to: 100% coverage of the annotated genomic feature by RNAseq alignments, including 1 sample with support for all annotated introns";
NC_043023.1	Gnomon	start_codon	11653597	11653599	.	-	0	gene_id "LOC115225439"; db_xref "GeneID:115225439"; gbkey "CDS"; gene "LOC115225439"; ID ""; gene_name "LOC115225439"; transcript_id "XM_036514195.1"; product "early growth response protein 1-like isoform X4"; protein_id "XP_036370088.1"; exon_number "1";
NC_043023.1	Gnomon	stop_codon	11652925	11652927	.	-	0	gene_id "LOC115225439"; db_xref "GeneID:115225439"; gbkey "CDS"; gene "LOC115225439"; ID ""; gene_name "LOC115225439"; transcript_id "XM_036514195.1"; product "early growth response protein 1-like isoform X4"; protein_id "XP_036370088.1"; exon_number "2";
NC_043023.1	Gnomon	gene	4475477	4500331	.	-	.	gene_id "LOC115225441"; db_xref "GeneID:115225441"; gbkey "Gene"; gene "LOC115225441"; gene_biotype "protein_coding"; ID ""; gene_name "LOC115225441";
NC_043023.1	Gnomon~FLAMseq	transcript	4475477	4500331	.	-	.	gene_id "LOC115225441"; ID "XM_029796401.2"; gene_name "LOC115225441"; transcript_id "FLAMseq_ext~XM_029796401.2"; three_prime_ext "14977";
NC_043023.1	Gnomon~FLAMseq	exon	4490454	4492207	.	-	.	gene_id "LOC115225441"; db_xref "GeneID:115225441"; gbkey "mRNA"; gene "LOC115225441"; ID ""; gene_name "LOC115225441"; transcript_id "FLAMseq_ext~XM_029796401.2"; product "uncharacterized LOC115225441"; exon_number "3"; model_evidence "Supporting evidence includes similarity to: 1 Protein, and 97% coverage of the annotated genomic feature by RNAseq alignments";
NC_043023.1	Gnomon~FLAMseq	exon	4496384	4497637	.	-	.	gene_id "LOC115225441"; db_xref "GeneID:115225441"; gbkey "mRNA"; gene "LOC115225441"; ID ""; gene_name "LOC115225441"; transcript_id "FLAMseq_ext~XM_029796401.2"; product "uncharacterized LOC115225441"; exon_number "2"; model_evidence "Supporting evidence includes similarity to: 1 Protein, and 97% coverage of the annotated genomic feature by RNAseq alignments";
NC_043023.1	Gnomon~FLAMseq	exon	4500268	4500331	.	-	.	gene_id "LOC115225441"; db_xref "GeneID:115225441"; gbkey "mRNA"; gene "LOC115225441"; ID ""; gene_name "LOC115225441"; transcript_id "FLAMseq_ext~XM_029796401.2"; product "uncharacterized LOC115225441"; exon_number "1"; model_evidence "Supporting evidence includes similarity to: 1 Protein, and 97% coverage of the annotated genomic feature by RNAseq alignments";
NC_043023.1	Gnomon~FLAMseq	exon	4475477	4492207	.	-	.	gene_id "LOC115225441"; db_xref "GeneID:115225441"; gbkey "mRNA"; gene "LOC115225441"; ID ""; gene_name "LOC115225441"; transcript_id "FLAMseq_ext~XM_029796401.2"; product ""; exon_number "3"; model_evidence "Supporting evidence includes similarity to: 1 Protein"; three_prime_ext "14977";
NC_043023.1	Gnomon	transcript	4490454	4500331	.	-	.	gene_id "LOC115225441"; ID "XM_029796401.2"; gene_name "LOC115225441"; transcript_id "XM_029796401.2";
NC_043023.1	Gnomon	CDS	4491090	4492207	.	-	2	gene_id "LOC115225441"; db_xref "GeneID:115225441"; gbkey "CDS"; gene "LOC115225441"; ID ""; gene_name "LOC115225441"; transcript_id "XM_029796401.2"; product "uncharacterized protein LOC115225441"; protein_id "XP_029652261.2"; exon_number "3";
NC_043023.1	Gnomon	CDS	4496384	4497637	.	-	2	gene_id "LOC115225441"; db_xref "GeneID:115225441"; gbkey "CDS"; gene "LOC115225441"; ID ""; gene_name "LOC115225441"; transcript_id "XM_029796401.2"; product "uncharacterized protein LOC115225441"; protein_id "XP_029652261.2"; exon_number "2";
NC_043023.1	Gnomon	CDS	4500268	4500331	.	-	0	gene_id "LOC115225441"; db_xref "GeneID:115225441"; gbkey "CDS"; gene "LOC115225441"; ID ""; gene_name "LOC115225441"; transcript_id "XM_029796401.2"; product "uncharacterized protein LOC115225441"; protein_id "XP_029652261.2"; exon_number "1";
NC_043023.1	Gnomon	exon	4490454	4492207	.	-	.	gene_id "LOC115225441"; db_xref "GeneID:115225441"; gbkey "mRNA"; gene "LOC115225441"; ID ""; gene_name "LOC115225441"; transcript_id "XM_029796401.2"; product "uncharacterized LOC115225441"; exon_number "3"; model_evidence "Supporting evidence includes similarity to: 1 Protein, and 97% coverage of the annotated genomic feature by RNAseq alignments";
NC_043023.1	Gnomon	exon	4496384	4497637	.	-	.	gene_id "LOC115225441"; db_xref "GeneID:115225441"; gbkey "mRNA"; gene "LOC115225441"; ID ""; gene_name "LOC115225441"; transcript_id "XM_029796401.2"; product "uncharacterized LOC115225441"; exon_number "2"; model_evidence "Supporting evidence includes similarity to: 1 Protein, and 97% coverage of the annotated genomic feature by RNAseq alignments";
NC_043023.1	Gnomon	exon	4500268	4500331	.	-	.	gene_id "LOC115225441"; db_xref "GeneID:115225441"; gbkey "mRNA"; gene "LOC115225441"; ID ""; gene_name "LOC115225441"; transcript_id "XM_029796401.2"; product "uncharacterized LOC115225441"; exon_number "1"; model_evidence "Supporting evidence includes similarity to: 1 Protein, and 97% coverage of the annotated genomic feature by RNAseq alignments";
NC_043023.1	Gnomon	start_codon	4500329	4500331	.	-	0	gene_id "LOC115225441"; db_xref "GeneID:115225441"; gbkey "CDS"; gene "LOC115225441"; ID ""; gene_name "LOC115225441"; transcript_id "XM_029796401.2"; product "uncharacterized protein LOC115225441"; protein_id "XP_029652261.2"; exon_number "1";
NC_043023.1	Gnomon	stop_codon	4491087	4491089	.	-	0	gene_id "LOC115225441"; db_xref "GeneID:115225441"; gbkey "CDS"; gene "LOC115225441"; ID ""; gene_name "LOC115225441"; transcript_id "XM_029796401.2"; product "uncharacterized protein LOC115225441"; protein_id "XP_029652261.2"; exon_number "3";
NC_043023.1	Gnomon	gene	3186089	3307168	.	-	.	gene_id "LOC115225442"; db_xref "GeneID:115225442"; gbkey "Gene"; gene "LOC115225442"; gene_biotype "protein_coding"; ID ""; gene_name "LOC115225442";
NC_043023.1	Gnomon~FLAMseq	transcript	3186089	3307168	.	-	.	gene_id "LOC115225442"; ID "XM_029796402.2"; gene_name "LOC115225442"; transcript_id "FLAMseq_ext~XM_029796402.2"; three_prime_ext "1142";
NC_043023.1	Gnomon~FLAMseq	exon	3187231	3187735	.	-	.	gene_id "LOC115225442"; db_xref "GeneID:115225442"; gbkey "mRNA"; gene "LOC115225442"; ID ""; gene_name "LOC115225442"; transcript_id "FLAMseq_ext~XM_029796402.2"; product "uncharacterized LOC115225442"; exon_number "10"; model_evidence "Supporting evidence includes similarity to: 100% coverage of the annotated genomic feature by RNAseq alignments";
NC_043023.1	Gnomon~FLAMseq	exon	3192365	3192613	.	-	.	gene_id "LOC115225442"; db_xref "GeneID:115225442"; gbkey "mRNA"; gene "LOC115225442"; ID ""; gene_name "LOC115225442"; transcript_id "FLAMseq_ext~XM_029796402.2"; product "uncharacterized LOC115225442"; exon_number "9"; model_evidence "Supporting evidence includes similarity to: 100% coverage of the annotated genomic feature by RNAseq alignments";
NC_043023.1	Gnomon~FLAMseq	exon	3198382	3198420	.	-	.	gene_id "LOC115225442"; db_xref "GeneID:115225442"; gbkey "mRNA"; gene "LOC115225442"; ID ""; gene_name "LOC115225442"; transcript_id "FLAMseq_ext~XM_029796402.2"; product "uncharacterized LOC115225442"; exon_number "8"; model_evidence "Supporting evidence includes similarity to: 100% coverage of the annotated genomic feature by RNAseq alignments";
NC_043023.1	Gnomon~FLAMseq	exon	3293076	3293324	.	-	.	gene_id "LOC115225442"; db_xref "GeneID:115225442"; gbkey "mRNA"; gene "LOC115225442"; ID ""; gene_name "LOC115225442"; transcript_id "FLAMseq_ext~XM_029796402.2"; product "uncharacterized LOC115225442"; exon_number "7"; model_evidence "Supporting evidence includes similarity to: 100% coverage of the annotated genomic feature by RNAseq alignments";
NC_043023.1	Gnomon~FLAMseq	exon	3296879	3296917	.	-	.	gene_id "LOC115225442"; db_xref "GeneID:115225442"; gbkey "mRNA"; gene "LOC115225442"; ID ""; gene_name "LOC115225442"; transcript_id "FLAMseq_ext~XM_029796402.2"; product "uncharacterized LOC115225442"; exon_number "6"; model_evidence "Supporting evidence includes similarity to: 100% coverage of the annotated genomic feature by RNAseq alignments";
NC_043023.1	Gnomon~FLAMseq	exon	3298596	3298844	.	-	.	gene_id "LOC115225442"; db_xref "GeneID:115225442"; gbkey "mRNA"; gene "LOC115225442"; ID ""; gene_name "LOC115225442"; transcript_id "FLAMseq_ext~XM_029796402.2"; product "uncharacterized LOC115225442"; exon_number "5"; model_evidence "Supporting evidence includes similarity to: 100% coverage of the annotated genomic feature by RNAseq alignments";
NC_043023.1	Gnomon~FLAMseq	exon	3300563	3300601	.	-	.	gene_id "LOC115225442"; db_xref "GeneID:115225442"; gbkey "mRNA"; gene "LOC115225442"; ID ""; gene_name "LOC115225442"; transcript_id "FLAMseq_ext~XM_029796402.2"; product "uncharacterized LOC115225442"; exon_number "4"; model_evidence "Supporting evidence includes similarity to: 100% coverage of the annotated genomic feature by RNAseq alignments";
NC_043023.1	Gnomon~FLAMseq	exon	3302764	3302802	.	-	.	gene_id "LOC115225442"; db_xref "GeneID:115225442"; gbkey "mRNA"; gene "LOC115225442"; ID ""; gene_name "LOC115225442"; transcript_id "FLAMseq_ext~XM_029796402.2"; product "uncharacterized LOC115225442"; exon_number "3"; model_evidence "Supporting evidence includes similarity to: 100% coverage of the annotated genomic feature by RNAseq alignments";
NC_043023.1	Gnomon~FLAMseq	exon	3304945	3304983	.	-	.	gene_id "LOC115225442"; db_xref "GeneID:115225442"; gbkey "mRNA"; gene "LOC115225442"; ID ""; gene_name "LOC115225442"; transcript_id "FLAMseq_ext~XM_029796402.2"; product "uncharacterized LOC115225442"; exon_number "2"; model_evidence "Supporting evidence includes similarity to: 100% coverage of the annotated genomic feature by RNAseq alignments";
NC_043023.1	Gnomon~FLAMseq	exon	3307129	3307168	.	-	.	gene_id "LOC115225442"; db_xref "GeneID:115225442"; gbkey "mRNA"; gene "LOC115225442"; ID ""; gene_name "LOC115225442"; transcript_id "FLAMseq_ext~XM_029796402.2"; product "uncharacterized LOC115225442"; exon_number "1"; model_evidence "Supporting evidence includes similarity to: 100% coverage of the annotated genomic feature by RNAseq alignments";
NC_043023.1	Gnomon~FLAMseq	exon	3186089	3187735	.	-	.	gene_id "LOC115225442"; db_xref "GeneID:115225442"; gbkey "mRNA"; gene "LOC115225442"; ID ""; gene_name "LOC115225442"; transcript_id "FLAMseq_ext~XM_029796402.2"; product ""; exon_number "10"; model_evidence ""; three_prime_ext "1142";
NC_043023.1	Gnomon	transcript	3187231	3307168	.	-	.	gene_id "LOC115225442"; ID "XM_029796402.2"; gene_name "LOC115225442"; transcript_id "XM_029796402.2";
NC_043023.1	Gnomon	CDS	3187611	3187735	.	-	2	gene_id "LOC115225442"; db_xref "GeneID:115225442"; gbkey "CDS"; gene "LOC115225442"; ID ""; gene_name "LOC115225442"; transcript_id "XM_029796402.2"; product "uncharacterized protein LOC115225442"; protein_id "XP_029652262.2"; exon_number "10";
NC_043023.1	Gnomon	CDS	3192365	3192613	.	-	2	gene_id "LOC115225442"; db_xref "GeneID:115225442"; gbkey "CDS"; gene "LOC115225442"; ID ""; gene_name "LOC115225442"; transcript_id "XM_029796402.2"; product "uncharacterized protein LOC115225442"; protein_id "XP_029652262.2"; exon_number "9";
NC_043023.1	Gnomon	CDS	3198382	3198420	.	-	2	gene_id "LOC115225442"; db_xref "GeneID:115225442"; gbkey "CDS"; gene "LOC115225442"; ID ""; gene_name "LOC115225442"; transcript_id "XM_029796402.2"; product "uncharacterized protein LOC115225442"; protein_id "XP_029652262.2"; exon_number "8";
NC_043023.1	Gnomon	CDS	3293076	3293295	.	-	0	gene_id "LOC115225442"; db_xref "GeneID:115225442"; gbkey "CDS"; gene "LOC115225442"; ID ""; gene_name "LOC115225442"; transcript_id "XM_029796402.2"; product "uncharacterized protein LOC115225442"; protein_id "XP_029652262.2"; exon_number "7";
NC_043023.1	Gnomon	exon	3187231	3187735	.	-	.	gene_id "LOC115225442"; db_xref "GeneID:115225442"; gbkey "mRNA"; gene "LOC115225442"; ID ""; gene_name "LOC115225442"; transcript_id "XM_029796402.2"; product "uncharacterized LOC115225442"; exon_number "10"; model_evidence "Supporting evidence includes similarity to: 100% coverage of the annotated genomic feature by RNAseq alignments";
NC_043023.1	Gnomon	exon	3192365	3192613	.	-	.	gene_id "LOC115225442"; db_xref "GeneID:115225442"; gbkey "mRNA"; gene "LOC115225442"; ID ""; gene_name "LOC115225442"; transcript_id "XM_029796402.2"; product "uncharacterized LOC115225442"; exon_number "9"; model_evidence "Supporting evidence includes similarity to: 100% coverage of the annotated genomic feature by RNAseq alignments";
NC_043023.1	Gnomon	exon	3198382	3198420	.	-	.	gene_id "LOC115225442"; db_xref "GeneID:115225442"; gbkey "mRNA"; gene "LOC115225442"; ID ""; gene_name "LOC115225442"; transcript_id "XM_029796402.2"; product "uncharacterized LOC115225442"; exon_number "8"; model_evidence "Supporting evidence includes similarity to: 100% coverage of the annotated genomic feature by RNAseq alignments";
NC_043023.1	Gnomon	exon	3293076	3293324	.	-	.	gene_id "LOC115225442"; db_xref "GeneID:115225442"; gbkey "mRNA"; gene "LOC115225442"; ID ""; gene_name "LOC115225442"; transcript_id "XM_029796402.2"; product "uncharacterized LOC115225442"; exon_number "7"; model_evidence "Supporting evidence includes similarity to: 100% coverage of the annotated genomic feature by RNAseq alignments";
NC_043023.1	Gnomon	exon	3296879	3296917	.	-	.	gene_id "LOC115225442"; db_xref "GeneID:115225442"; gbkey "mRNA"; gene "LOC115225442"; ID ""; gene_name "LOC115225442"; transcript_id "XM_029796402.2"; product "uncharacterized LOC115225442"; exon_number "6"; model_evidence "Supporting evidence includes similarity to: 100% coverage of the annotated genomic feature by RNAseq alignments";
NC_043023.1	Gnomon	exon	3298596	3298844	.	-	.	gene_id "LOC115225442"; db_xref "GeneID:115225442"; gbkey "mRNA"; gene "LOC115225442"; ID ""; gene_name "LOC115225442"; transcript_id "XM_029796402.2"; product "uncharacterized LOC115225442"; exon_number "5"; model_evidence "Supporting evidence includes similarity to: 100% coverage of the annotated genomic feature by RNAseq alignments";
NC_043023.1	Gnomon	exon	3300563	3300601	.	-	.	gene_id "LOC115225442"; db_xref "GeneID:115225442"; gbkey "mRNA"; gene "LOC115225442"; ID ""; gene_name "LOC115225442"; transcript_id "XM_029796402.2"; product "uncharacterized LOC115225442"; exon_number "4"; model_evidence "Supporting evidence includes similarity to: 100% coverage of the annotated genomic feature by RNAseq alignments";
NC_043023.1	Gnomon	exon	3302764	3302802	.	-	.	gene_id "LOC115225442"; db_xref "GeneID:115225442"; gbkey "mRNA"; gene "LOC115225442"; ID ""; gene_name "LOC115225442"; transcript_id "XM_029796402.2"; product "uncharacterized LOC115225442"; exon_number "3"; model_evidence "Supporting evidence includes similarity to: 100% coverage of the annotated genomic feature by RNAseq alignments";
NC_043023.1	Gnomon	exon	3304945	3304983	.	-	.	gene_id "LOC115225442"; db_xref "GeneID:115225442"; gbkey "mRNA"; gene "LOC115225442"; ID ""; gene_name "LOC115225442"; transcript_id "XM_029796402.2"; product "uncharacterized LOC115225442"; exon_number "2"; model_evidence "Supporting evidence includes similarity to: 100% coverage of the annotated genomic feature by RNAseq alignments";
NC_043023.1	Gnomon	exon	3307129	3307168	.	-	.	gene_id "LOC115225442"; db_xref "GeneID:115225442"; gbkey "mRNA"; gene "LOC115225442"; ID ""; gene_name "LOC115225442"; transcript_id "XM_029796402.2"; product "uncharacterized LOC115225442"; exon_number "1"; model_evidence "Supporting evidence includes similarity to: 100% coverage of the annotated genomic feature by RNAseq alignments";
NC_043023.1	Gnomon	start_codon	3293293	3293295	.	-	0	gene_id "LOC115225442"; db_xref "GeneID:115225442"; gbkey "CDS"; gene "LOC115225442"; ID ""; gene_name "LOC115225442"; transcript_id "XM_029796402.2"; product "uncharacterized protein LOC115225442"; protein_id "XP_029652262.2"; exon_number "7";
NC_043023.1	Gnomon	stop_codon	3187608	3187610	.	-	0	gene_id "LOC115225442"; db_xref "GeneID:115225442"; gbkey "CDS"; gene "LOC115225442"; ID ""; gene_name "LOC115225442"; transcript_id "XM_029796402.2"; product "uncharacterized protein LOC115225442"; protein_id "XP_029652262.2"; exon_number "10";
NC_043023.1	Gnomon	gene	13729709	13773128	.	-	.	gene_id "LOC115225449"; db_xref "GeneID:115225449"; gbkey "Gene"; gene "LOC115225449"; gene_biotype "protein_coding"; ID ""; gene_name "LOC115225449";
NC_043023.1	PBRI~FLAMseq	transcript	13729709	13772995	.	-	.	gene_id "LOC115225449"; ID ""; gene_name "LOC115225449"; transcript_id "FLAMseq_ext~G57441.7"; uniq_trans_id "G57441.7"; three_prime_ext "231";
NC_043023.1	PBRI~FLAMseq	exon	13729940	13730392	.	-	.	gene_id "LOC115225449"; ID ""; gene_name "LOC115225449"; transcript_id "FLAMseq_ext~G57441.7"; exon_number "3"; uniq_trans_id "G57441.7";
NC_043023.1	PBRI~FLAMseq	exon	13752004	13752166	.	-	.	gene_id "LOC115225449"; ID ""; gene_name "LOC115225449"; transcript_id "FLAMseq_ext~G57441.7"; exon_number "2"; uniq_trans_id "G57441.7";
NC_043023.1	PBRI~FLAMseq	exon	13772901	13772995	.	-	.	gene_id "LOC115225449"; ID ""; gene_name "LOC115225449"; transcript_id "FLAMseq_ext~G57441.7"; exon_number "1"; uniq_trans_id "G57441.7";
NC_043023.1	PBRI~FLAMseq	exon	13729709	13730392	.	-	.	gene_id "LOC115225449"; ID ""; gene_name "LOC115225449"; transcript_id "FLAMseq_ext~G57441.7"; exon_number "3"; uniq_trans_id "G57441.7"; three_prime_ext "231";
NC_043023.1	PBRI	transcript	13742170	13754881	.	-	.	gene_id "LOC115225449"; ID ""; gene_name "LOC115225449"; transcript_id "G57441.100"; uniq_trans_id "G57441.100";
NC_043023.1	PBRI	exon	13742170	13742202	.	-	.	gene_id "LOC115225449"; ID ""; gene_name "LOC115225449"; transcript_id "G57441.100"; exon_number "9"; uniq_trans_id "G57441.100";
NC_043023.1	PBRI	exon	13743360	13743484	.	-	.	gene_id "LOC115225449"; ID ""; gene_name "LOC115225449"; transcript_id "G57441.100"; exon_number "8"; uniq_trans_id "G57441.100";
NC_043023.1	PBRI	exon	13744898	13745027	.	-	.	gene_id "LOC115225449"; ID ""; gene_name "LOC115225449"; transcript_id "G57441.100"; exon_number "7"; uniq_trans_id "G57441.100";
NC_043023.1	PBRI	exon	13748127	13748156	.	-	.	gene_id "LOC115225449"; ID ""; gene_name "LOC115225449"; transcript_id "G57441.100"; exon_number "6"; uniq_trans_id "G57441.100";
NC_043023.1	PBRI	exon	13748522	13748631	.	-	.	gene_id "LOC115225449"; ID ""; gene_name "LOC115225449"; transcript_id "G57441.100"; exon_number "5"; uniq_trans_id "G57441.100";
NC_043023.1	PBRI	exon	13750080	13750221	.	-	.	gene_id "LOC115225449"; ID ""; gene_name "LOC115225449"; transcript_id "G57441.100"; exon_number "4"; uniq_trans_id "G57441.100";
NC_043023.1	PBRI	exon	13751251	13751307	.	-	.	gene_id "LOC115225449"; ID ""; gene_name "LOC115225449"; transcript_id "G57441.100"; exon_number "3"; uniq_trans_id "G57441.100";
NC_043023.1	PBRI	exon	13752004	13752166	.	-	.	gene_id "LOC115225449"; ID ""; gene_name "LOC115225449"; transcript_id "G57441.100"; exon_number "2"; uniq_trans_id "G57441.100";
NC_043023.1	PBRI	exon	13754840	13754881	.	-	.	gene_id "LOC115225449"; ID ""; gene_name "LOC115225449"; transcript_id "G57441.100"; exon_number "1"; uniq_trans_id "G57441.100";
NC_043023.1	PBRI	transcript	13742170	13773090	.	-	.	gene_id "LOC115225449"; ID ""; gene_name "LOC115225449"; transcript_id "G57441.101"; uniq_trans_id "G57441.101";
NC_043023.1	PBRI	exon	13742170	13742202	.	-	.	gene_id "LOC115225449"; ID ""; gene_name "LOC115225449"; transcript_id "G57441.101"; exon_number "9"; uniq_trans_id "G57441.101";
NC_043023.1	PBRI	exon	13743360	13743484	.	-	.	gene_id "LOC115225449"; ID ""; gene_name "LOC115225449"; transcript_id "G57441.101"; exon_number "8"; uniq_trans_id "G57441.101";
NC_043023.1	PBRI	exon	13744898	13745027	.	-	.	gene_id "LOC115225449"; ID ""; gene_name "LOC115225449"; transcript_id "G57441.101"; exon_number "7"; uniq_trans_id "G57441.101";
NC_043023.1	PBRI	exon	13748127	13748156	.	-	.	gene_id "LOC115225449"; ID ""; gene_name "LOC115225449"; transcript_id "G57441.101"; exon_number "6"; uniq_trans_id "G57441.101";
NC_043023.1	PBRI	exon	13748522	13748631	.	-	.	gene_id "LOC115225449"; ID ""; gene_name "LOC115225449"; transcript_id "G57441.101"; exon_number "5"; uniq_trans_id "G57441.101";
NC_043023.1	PBRI	exon	13750080	13750221	.	-	.	gene_id "LOC115225449"; ID ""; gene_name "LOC115225449"; transcript_id "G57441.101"; exon_number "4"; uniq_trans_id "G57441.101";
NC_043023.1	PBRI	exon	13751251	13751307	.	-	.	gene_id "LOC115225449"; ID ""; gene_name "LOC115225449"; transcript_id "G57441.101"; exon_number "3"; uniq_trans_id "G57441.101";
NC_043023.1	PBRI	exon	13752004	13752166	.	-	.	gene_id "LOC115225449"; ID ""; gene_name "LOC115225449"; transcript_id "G57441.101"; exon_number "2"; uniq_trans_id "G57441.101";
NC_043023.1	PBRI	exon	13772901	13773090	.	-	.	gene_id "LOC115225449"; ID ""; gene_name "LOC115225449"; transcript_id "G57441.101"; exon_number "1"; uniq_trans_id "G57441.101";
NC_043023.1	PBRI	transcript	13742170	13772995	.	-	.	gene_id "LOC115225449"; ID ""; gene_name "LOC115225449"; transcript_id "G57441.102"; uniq_trans_id "G57441.102";
NC_043023.1	PBRI	exon	13742170	13742202	.	-	.	gene_id "LOC115225449"; ID ""; gene_name "LOC115225449"; transcript_id "G57441.102"; exon_number "8"; uniq_trans_id "G57441.102";
NC_043023.1	PBRI	exon	13743360	13743484	.	-	.	gene_id "LOC115225449"; ID ""; gene_name "LOC115225449"; transcript_id "G57441.102"; exon_number "7"; uniq_trans_id "G57441.102";
NC_043023.1	PBRI	exon	13744898	13745027	.	-	.	gene_id "LOC115225449"; ID ""; gene_name "LOC115225449"; transcript_id "G57441.102"; exon_number "6"; uniq_trans_id "G57441.102";
NC_043023.1	PBRI	exon	13748522	13748631	.	-	.	gene_id "LOC115225449"; ID ""; gene_name "LOC115225449"; transcript_id "G57441.102"; exon_number "5"; uniq_trans_id "G57441.102";
NC_043023.1	PBRI	exon	13750080	13750221	.	-	.	gene_id "LOC115225449"; ID ""; gene_name "LOC115225449"; transcript_id "G57441.102"; exon_number "4"; uniq_trans_id "G57441.102";
NC_043023.1	PBRI	exon	13751251	13751307	.	-	.	gene_id "LOC115225449"; ID ""; gene_name "LOC115225449"; transcript_id "G57441.102"; exon_number "3"; uniq_trans_id "G57441.102";
NC_043023.1	PBRI	exon	13752004	13752166	.	-	.	gene_id "LOC115225449"; ID ""; gene_name "LOC115225449"; transcript_id "G57441.102"; exon_number "2"; uniq_trans_id "G57441.102";
NC_043023.1	PBRI	exon	13772901	13772995	.	-	.	gene_id "LOC115225449"; ID ""; gene_name "LOC115225449"; transcript_id "G57441.102"; exon_number "1"; uniq_trans_id "G57441.102";
NC_043023.1	PBRI	transcript	13742170	13772996	.	-	.	gene_id "LOC115225449"; ID ""; gene_name "LOC115225449"; transcript_id "G57441.103"; uniq_trans_id "G57441.103";
NC_043023.1	PBRI	exon	13742170	13742205	.	-	.	gene_id "LOC115225449"; ID ""; gene_name "LOC115225449"; transcript_id "G57441.103"; exon_number "9"; uniq_trans_id "G57441.103";
NC_043023.1	PBRI	exon	13743360	13743484	.	-	.	gene_id "LOC115225449"; ID ""; gene_name "LOC115225449"; transcript_id "G57441.103"; exon_number "8"; uniq_trans_id "G57441.103";
NC_043023.1	PBRI	exon	13744898	13745027	.	-	.	gene_id "LOC115225449"; ID ""; gene_name "LOC115225449"; transcript_id "G57441.103"; exon_number "7"; uniq_trans_id "G57441.103";
NC_043023.1	PBRI	exon	13748127	13748156	.	-	.	gene_id "LOC115225449"; ID ""; gene_name "LOC115225449"; transcript_id "G57441.103"; exon_number "6"; uniq_trans_id "G57441.103";
NC_043023.1	PBRI	exon	13748522	13748631	.	-	.	gene_id "LOC115225449"; ID ""; gene_name "LOC115225449"; transcript_id "G57441.103"; exon_number "5"; uniq_trans_id "G57441.103";
NC_043023.1	PBRI	exon	13750080	13750221	.	-	.	gene_id "LOC115225449"; ID ""; gene_name "LOC115225449"; transcript_id "G57441.103"; exon_number "4"; uniq_trans_id "G57441.103";
NC_043023.1	PBRI	exon	13751251	13751277	.	-	.	gene_id "LOC115225449"; ID ""; gene_name "LOC115225449"; transcript_id "G57441.103"; exon_number "3"; uniq_trans_id "G57441.103";
NC_043023.1	PBRI	exon	13752004	13752166	.	-	.	gene_id "LOC115225449"; ID ""; gene_name "LOC115225449"; transcript_id "G57441.103"; exon_number "2"; uniq_trans_id "G57441.103";
NC_043023.1	PBRI	exon	13772901	13772996	.	-	.	gene_id "LOC115225449"; ID ""; gene_name "LOC115225449"; transcript_id "G57441.103"; exon_number "1"; uniq_trans_id "G57441.103";
NC_043023.1	PBRI	transcript	13742170	13773009	.	-	.	gene_id "LOC115225449"; ID ""; gene_name "LOC115225449"; transcript_id "G57441.104"; uniq_trans_id "G57441.104";
NC_043023.1	PBRI	exon	13742170	13742205	.	-	.	gene_id "LOC115225449"; ID ""; gene_name "LOC115225449"; transcript_id "G57441.104"; exon_number "7"; uniq_trans_id "G57441.104";
NC_043023.1	PBRI	exon	13748127	13748156	.	-	.	gene_id "LOC115225449"; ID ""; gene_name "LOC115225449"; transcript_id "G57441.104"; exon_number "6"; uniq_trans_id "G57441.104";
NC_043023.1	PBRI	exon	13748522	13748631	.	-	.	gene_id "LOC115225449"; ID ""; gene_name "LOC115225449"; transcript_id "G57441.104"; exon_number "5"; uniq_trans_id "G57441.104";
NC_043023.1	PBRI	exon	13750080	13750221	.	-	.	gene_id "LOC115225449"; ID ""; gene_name "LOC115225449"; transcript_id "G57441.104"; exon_number "4"; uniq_trans_id "G57441.104";
NC_043023.1	PBRI	exon	13751251	13751307	.	-	.	gene_id "LOC115225449"; ID ""; gene_name "LOC115225449"; transcript_id "G57441.104"; exon_number "3"; uniq_trans_id "G57441.104";
NC_043023.1	PBRI	exon	13752004	13752166	.	-	.	gene_id "LOC115225449"; ID ""; gene_name "LOC115225449"; transcript_id "G57441.104"; exon_number "2"; uniq_trans_id "G57441.104";
NC_043023.1	PBRI	exon	13772901	13773009	.	-	.	gene_id "LOC115225449"; ID ""; gene_name "LOC115225449"; transcript_id "G57441.104"; exon_number "1"; uniq_trans_id "G57441.104";
NC_043023.1	PBRI	transcript	13743925	13773010	.	-	.	gene_id "LOC115225449"; ID ""; gene_name "LOC115225449"; transcript_id "G57441.107"; uniq_trans_id "G57441.107";
NC_043023.1	PBRI	exon	13743925	13748156	.	-	.	gene_id "LOC115225449"; ID ""; gene_name "LOC115225449"; transcript_id "G57441.107"; exon_number "5"; uniq_trans_id "G57441.107";
NC_043023.1	PBRI	exon	13748522	13750221	.	-	.	gene_id "LOC115225449"; ID ""; gene_name "LOC115225449"; transcript_id "G57441.107"; exon_number "4"; uniq_trans_id "G57441.107";
NC_043023.1	PBRI	exon	13751251	13751307	.	-	.	gene_id "LOC115225449"; ID ""; gene_name "LOC115225449"; transcript_id "G57441.107"; exon_number "3"; uniq_trans_id "G57441.107";
NC_043023.1	PBRI	exon	13752004	13752166	.	-	.	gene_id "LOC115225449"; ID ""; gene_name "LOC115225449"; transcript_id "G57441.107"; exon_number "2"; uniq_trans_id "G57441.107";
NC_043023.1	PBRI	exon	13772901	13773010	.	-	.	gene_id "LOC115225449"; ID ""; gene_name "LOC115225449"; transcript_id "G57441.107"; exon_number "1"; uniq_trans_id "G57441.107";
NC_043023.1	PBRI	transcript	13729940	13772998	.	-	.	gene_id "LOC115225449"; ID ""; gene_name "LOC115225449"; transcript_id "G57441.16"; uniq_trans_id "G57441.16";
NC_043023.1	PBRI	exon	13729940	13730559	.	-	.	gene_id "LOC115225449"; ID ""; gene_name "LOC115225449"; transcript_id "G57441.16"; exon_number "13"; uniq_trans_id "G57441.16";
NC_043023.1	PBRI	exon	13733817	13734163	.	-	.	gene_id "LOC115225449"; ID ""; gene_name "LOC115225449"; transcript_id "G57441.16"; exon_number "12"; uniq_trans_id "G57441.16";
NC_043023.1	PBRI	exon	13735041	13735118	.	-	.	gene_id "LOC115225449"; ID ""; gene_name "LOC115225449"; transcript_id "G57441.16"; exon_number "11"; uniq_trans_id "G57441.16";
NC_043023.1	PBRI	exon	13736231	13736301	.	-	.	gene_id "LOC115225449"; ID ""; gene_name "LOC115225449"; transcript_id "G57441.16"; exon_number "10"; uniq_trans_id "G57441.16";
NC_043023.1	PBRI	exon	13740953	13741032	.	-	.	gene_id "LOC115225449"; ID ""; gene_name "LOC115225449"; transcript_id "G57441.16"; exon_number "9"; uniq_trans_id "G57441.16";
NC_043023.1	PBRI	exon	13742107	13742202	.	-	.	gene_id "LOC115225449"; ID ""; gene_name "LOC115225449"; transcript_id "G57441.16"; exon_number "8"; uniq_trans_id "G57441.16";
NC_043023.1	PBRI	exon	13743360	13743484	.	-	.	gene_id "LOC115225449"; ID ""; gene_name "LOC115225449"; transcript_id "G57441.16"; exon_number "7"; uniq_trans_id "G57441.16";
NC_043023.1	PBRI	exon	13748127	13748156	.	-	.	gene_id "LOC115225449"; ID ""; gene_name "LOC115225449"; transcript_id "G57441.16"; exon_number "6"; uniq_trans_id "G57441.16";
NC_043023.1	PBRI	exon	13748522	13748631	.	-	.	gene_id "LOC115225449"; ID ""; gene_name "LOC115225449"; transcript_id "G57441.16"; exon_number "5"; uniq_trans_id "G57441.16";
NC_043023.1	PBRI	exon	13750080	13750221	.	-	.	gene_id "LOC115225449"; ID ""; gene_name "LOC115225449"; transcript_id "G57441.16"; exon_number "4"; uniq_trans_id "G57441.16";
NC_043023.1	PBRI	exon	13751251	13751307	.	-	.	gene_id "LOC115225449"; ID ""; gene_name "LOC115225449"; transcript_id "G57441.16"; exon_number "3"; uniq_trans_id "G57441.16";
NC_043023.1	PBRI	exon	13752004	13752166	.	-	.	gene_id "LOC115225449"; ID ""; gene_name "LOC115225449"; transcript_id "G57441.16"; exon_number "2"; uniq_trans_id "G57441.16";
NC_043023.1	PBRI	exon	13772901	13772998	.	-	.	gene_id "LOC115225449"; ID ""; gene_name "LOC115225449"; transcript_id "G57441.16"; exon_number "1"; uniq_trans_id "G57441.16";
NC_043023.1	PBRI	transcript	13729940	13773005	.	-	.	gene_id "LOC115225449"; ID ""; gene_name "LOC115225449"; transcript_id "G57441.17"; uniq_trans_id "G57441.17";
NC_043023.1	PBRI	exon	13729940	13730559	.	-	.	gene_id "LOC115225449"; ID ""; gene_name "LOC115225449"; transcript_id "G57441.17"; exon_number "12"; uniq_trans_id "G57441.17";
NC_043023.1	PBRI	exon	13733817	13734163	.	-	.	gene_id "LOC115225449"; ID ""; gene_name "LOC115225449"; transcript_id "G57441.17"; exon_number "11"; uniq_trans_id "G57441.17";
NC_043023.1	PBRI	exon	13735041	13735118	.	-	.	gene_id "LOC115225449"; ID ""; gene_name "LOC115225449"; transcript_id "G57441.17"; exon_number "10"; uniq_trans_id "G57441.17";
NC_043023.1	PBRI	exon	13736231	13736301	.	-	.	gene_id "LOC115225449"; ID ""; gene_name "LOC115225449"; transcript_id "G57441.17"; exon_number "9"; uniq_trans_id "G57441.17";
NC_043023.1	PBRI	exon	13740953	13741032	.	-	.	gene_id "LOC115225449"; ID ""; gene_name "LOC115225449"; transcript_id "G57441.17"; exon_number "8"; uniq_trans_id "G57441.17";
NC_043023.1	PBRI	exon	13742107	13742205	.	-	.	gene_id "LOC115225449"; ID ""; gene_name "LOC115225449"; transcript_id "G57441.17"; exon_number "7"; uniq_trans_id "G57441.17";
NC_043023.1	PBRI	exon	13743360	13743484	.	-	.	gene_id "LOC115225449"; ID ""; gene_name "LOC115225449"; transcript_id "G57441.17"; exon_number "6"; uniq_trans_id "G57441.17";
NC_043023.1	PBRI	exon	13748522	13748631	.	-	.	gene_id "LOC115225449"; ID ""; gene_name "LOC115225449"; transcript_id "G57441.17"; exon_number "5"; uniq_trans_id "G57441.17";
NC_043023.1	PBRI	exon	13750080	13750221	.	-	.	gene_id "LOC115225449"; ID ""; gene_name "LOC115225449"; transcript_id "G57441.17"; exon_number "4"; uniq_trans_id "G57441.17";
NC_043023.1	PBRI	exon	13751251	13751307	.	-	.	gene_id "LOC115225449"; ID ""; gene_name "LOC115225449"; transcript_id "G57441.17"; exon_number "3"; uniq_trans_id "G57441.17";
NC_043023.1	PBRI	exon	13752004	13752166	.	-	.	gene_id "LOC115225449"; ID ""; gene_name "LOC115225449"; transcript_id "G57441.17"; exon_number "2"; uniq_trans_id "G57441.17";
NC_043023.1	PBRI	exon	13772901	13773005	.	-	.	gene_id "LOC115225449"; ID ""; gene_name "LOC115225449"; transcript_id "G57441.17"; exon_number "1"; uniq_trans_id "G57441.17";
NC_043023.1	PBRI	transcript	13729940	13773013	.	-	.	gene_id "LOC115225449"; ID ""; gene_name "LOC115225449"; transcript_id "G57441.18"; uniq_trans_id "G57441.18";
NC_043023.1	PBRI	exon	13729940	13730559	.	-	.	gene_id "LOC115225449"; ID ""; gene_name "LOC115225449"; transcript_id "G57441.18"; exon_number "12"; uniq_trans_id "G57441.18";
NC_043023.1	PBRI	exon	13733817	13734163	.	-	.	gene_id "LOC115225449"; ID ""; gene_name "LOC115225449"; transcript_id "G57441.18"; exon_number "11"; uniq_trans_id "G57441.18";
NC_043023.1	PBRI	exon	13735041	13735118	.	-	.	gene_id "LOC115225449"; ID ""; gene_name "LOC115225449"; transcript_id "G57441.18"; exon_number "10"; uniq_trans_id "G57441.18";
NC_043023.1	PBRI	exon	13736231	13736301	.	-	.	gene_id "LOC115225449"; ID ""; gene_name "LOC115225449"; transcript_id "G57441.18"; exon_number "9"; uniq_trans_id "G57441.18";
NC_043023.1	PBRI	exon	13740953	13741032	.	-	.	gene_id "LOC115225449"; ID ""; gene_name "LOC115225449"; transcript_id "G57441.18"; exon_number "8"; uniq_trans_id "G57441.18";
NC_043023.1	PBRI	exon	13742107	13742205	.	-	.	gene_id "LOC115225449"; ID ""; gene_name "LOC115225449"; transcript_id "G57441.18"; exon_number "7"; uniq_trans_id "G57441.18";
NC_043023.1	PBRI	exon	13748127	13748156	.	-	.	gene_id "LOC115225449"; ID ""; gene_name "LOC115225449"; transcript_id "G57441.18"; exon_number "6"; uniq_trans_id "G57441.18";
NC_043023.1	PBRI	exon	13748522	13748631	.	-	.	gene_id "LOC115225449"; ID ""; gene_name "LOC115225449"; transcript_id "G57441.18"; exon_number "5"; uniq_trans_id "G57441.18";
NC_043023.1	PBRI	exon	13750080	13750221	.	-	.	gene_id "LOC115225449"; ID ""; gene_name "LOC115225449"; transcript_id "G57441.18"; exon_number "4"; uniq_trans_id "G57441.18";
NC_043023.1	PBRI	exon	13751251	13751307	.	-	.	gene_id "LOC115225449"; ID ""; gene_name "LOC115225449"; transcript_id "G57441.18"; exon_number "3"; uniq_trans_id "G57441.18";
NC_043023.1	PBRI	exon	13752004	13752166	.	-	.	gene_id "LOC115225449"; ID ""; gene_name "LOC115225449"; transcript_id "G57441.18"; exon_number "2"; uniq_trans_id "G57441.18";
NC_043023.1	PBRI	exon	13772901	13773013	.	-	.	gene_id "LOC115225449"; ID ""; gene_name "LOC115225449"; transcript_id "G57441.18"; exon_number "1"; uniq_trans_id "G57441.18";
NC_043023.1	PBRI	transcript	13729940	13773005	.	-	.	gene_id "LOC115225449"; ID ""; gene_name "LOC115225449"; transcript_id "G57441.21"; uniq_trans_id "G57441.21";
NC_043023.1	PBRI	exon	13729940	13730559	.	-	.	gene_id "LOC115225449"; ID ""; gene_name "LOC115225449"; transcript_id "G57441.21"; exon_number "13"; uniq_trans_id "G57441.21";
NC_043023.1	PBRI	exon	13733988	13734044	.	-	.	gene_id "LOC115225449"; ID ""; gene_name "LOC115225449"; transcript_id "G57441.21"; exon_number "12"; uniq_trans_id "G57441.21";
NC_043023.1	PBRI	exon	13736244	13736301	.	-	.	gene_id "LOC115225449"; ID ""; gene_name "LOC115225449"; transcript_id "G57441.21"; exon_number "11"; uniq_trans_id "G57441.21";
NC_043023.1	PBRI	exon	13740953	13741032	.	-	.	gene_id "LOC115225449"; ID ""; gene_name "LOC115225449"; transcript_id "G57441.21"; exon_number "10"; uniq_trans_id "G57441.21";
NC_043023.1	PBRI	exon	13742107	13742202	.	-	.	gene_id "LOC115225449"; ID ""; gene_name "LOC115225449"; transcript_id "G57441.21"; exon_number "9"; uniq_trans_id "G57441.21";
NC_043023.1	PBRI	exon	13743360	13743484	.	-	.	gene_id "LOC115225449"; ID ""; gene_name "LOC115225449"; transcript_id "G57441.21"; exon_number "8"; uniq_trans_id "G57441.21";
NC_043023.1	PBRI	exon	13744898	13745027	.	-	.	gene_id "LOC115225449"; ID ""; gene_name "LOC115225449"; transcript_id "G57441.21"; exon_number "7"; uniq_trans_id "G57441.21";
NC_043023.1	PBRI	exon	13748127	13748156	.	-	.	gene_id "LOC115225449"; ID ""; gene_name "LOC115225449"; transcript_id "G57441.21"; exon_number "6"; uniq_trans_id "G57441.21";
NC_043023.1	PBRI	exon	13748522	13748631	.	-	.	gene_id "LOC115225449"; ID ""; gene_name "LOC115225449"; transcript_id "G57441.21"; exon_number "5"; uniq_trans_id "G57441.21";
NC_043023.1	PBRI	exon	13750080	13750221	.	-	.	gene_id "LOC115225449"; ID ""; gene_name "LOC115225449"; transcript_id "G57441.21"; exon_number "4"; uniq_trans_id "G57441.21";
NC_043023.1	PBRI	exon	13751251	13751307	.	-	.	gene_id "LOC115225449"; ID ""; gene_name "LOC115225449"; transcript_id "G57441.21"; exon_number "3"; uniq_trans_id "G57441.21";
NC_043023.1	PBRI	exon	13752004	13752166	.	-	.	gene_id "LOC115225449"; ID ""; gene_name "LOC115225449"; transcript_id "G57441.21"; exon_number "2"; uniq_trans_id "G57441.21";
NC_043023.1	PBRI	exon	13772901	13773005	.	-	.	gene_id "LOC115225449"; ID ""; gene_name "LOC115225449"; transcript_id "G57441.21"; exon_number "1"; uniq_trans_id "G57441.21";
NC_043023.1	PBRI	transcript	13729940	13755719	.	-	.	gene_id "LOC115225449"; ID ""; gene_name "LOC115225449"; transcript_id "G57441.23"; uniq_trans_id "G57441.23";
NC_043023.1	PBRI	exon	13729940	13730559	.	-	.	gene_id "LOC115225449"; ID ""; gene_name "LOC115225449"; transcript_id "G57441.23"; exon_number "14"; uniq_trans_id "G57441.23";
NC_043023.1	PBRI	exon	13733988	13734163	.	-	.	gene_id "LOC115225449"; ID ""; gene_name "LOC115225449"; transcript_id "G57441.23"; exon_number "13"; uniq_trans_id "G57441.23";
NC_043023.1	PBRI	exon	13735041	13735118	.	-	.	gene_id "LOC115225449"; ID ""; gene_name "LOC115225449"; transcript_id "G57441.23"; exon_number "12"; uniq_trans_id "G57441.23";
NC_043023.1	PBRI	exon	13736231	13736301	.	-	.	gene_id "LOC115225449"; ID ""; gene_name "LOC115225449"; transcript_id "G57441.23"; exon_number "11"; uniq_trans_id "G57441.23";
NC_043023.1	PBRI	exon	13740953	13741032	.	-	.	gene_id "LOC115225449"; ID ""; gene_name "LOC115225449"; transcript_id "G57441.23"; exon_number "10"; uniq_trans_id "G57441.23";
NC_043023.1	PBRI	exon	13742107	13742202	.	-	.	gene_id "LOC115225449"; ID ""; gene_name "LOC115225449"; transcript_id "G57441.23"; exon_number "9"; uniq_trans_id "G57441.23";
NC_043023.1	PBRI	exon	13743360	13743484	.	-	.	gene_id "LOC115225449"; ID ""; gene_name "LOC115225449"; transcript_id "G57441.23"; exon_number "8"; uniq_trans_id "G57441.23";
NC_043023.1	PBRI	exon	13744898	13745027	.	-	.	gene_id "LOC115225449"; ID ""; gene_name "LOC115225449"; transcript_id "G57441.23"; exon_number "7"; uniq_trans_id "G57441.23";
NC_043023.1	PBRI	exon	13748127	13748156	.	-	.	gene_id "LOC115225449"; ID ""; gene_name "LOC115225449"; transcript_id "G57441.23"; exon_number "6"; uniq_trans_id "G57441.23";
NC_043023.1	PBRI	exon	13748522	13748631	.	-	.	gene_id "LOC115225449"; ID ""; gene_name "LOC115225449"; transcript_id "G57441.23"; exon_number "5"; uniq_trans_id "G57441.23";
NC_043023.1	PBRI	exon	13750080	13750221	.	-	.	gene_id "LOC115225449"; ID ""; gene_name "LOC115225449"; transcript_id "G57441.23"; exon_number "4"; uniq_trans_id "G57441.23";
NC_043023.1	PBRI	exon	13751251	13751307	.	-	.	gene_id "LOC115225449"; ID ""; gene_name "LOC115225449"; transcript_id "G57441.23"; exon_number "3"; uniq_trans_id "G57441.23";
NC_043023.1	PBRI	exon	13752004	13752166	.	-	.	gene_id "LOC115225449"; ID ""; gene_name "LOC115225449"; transcript_id "G57441.23"; exon_number "2"; uniq_trans_id "G57441.23";
NC_043023.1	PBRI	exon	13755360	13755719	.	-	.	gene_id "LOC115225449"; ID ""; gene_name "LOC115225449"; transcript_id "G57441.23"; exon_number "1"; uniq_trans_id "G57441.23";
NC_043023.1	PBRI	transcript	13729940	13773112	.	-	.	gene_id "LOC115225449"; ID ""; gene_name "LOC115225449"; transcript_id "G57441.24"; uniq_trans_id "G57441.24";
NC_043023.1	PBRI	exon	13729940	13730559	.	-	.	gene_id "LOC115225449"; ID ""; gene_name "LOC115225449"; transcript_id "G57441.24"; exon_number "14"; uniq_trans_id "G57441.24";
NC_043023.1	PBRI	exon	13733988	13734163	.	-	.	gene_id "LOC115225449"; ID ""; gene_name "LOC115225449"; transcript_id "G57441.24"; exon_number "13"; uniq_trans_id "G57441.24";
NC_043023.1	PBRI	exon	13735041	13735118	.	-	.	gene_id "LOC115225449"; ID ""; gene_name "LOC115225449"; transcript_id "G57441.24"; exon_number "12"; uniq_trans_id "G57441.24";
NC_043023.1	PBRI	exon	13736231	13736301	.	-	.	gene_id "LOC115225449"; ID ""; gene_name "LOC115225449"; transcript_id "G57441.24"; exon_number "11"; uniq_trans_id "G57441.24";
NC_043023.1	PBRI	exon	13740953	13741032	.	-	.	gene_id "LOC115225449"; ID ""; gene_name "LOC115225449"; transcript_id "G57441.24"; exon_number "10"; uniq_trans_id "G57441.24";
NC_043023.1	PBRI	exon	13742107	13742202	.	-	.	gene_id "LOC115225449"; ID ""; gene_name "LOC115225449"; transcript_id "G57441.24"; exon_number "9"; uniq_trans_id "G57441.24";
NC_043023.1	PBRI	exon	13743360	13743484	.	-	.	gene_id "LOC115225449"; ID ""; gene_name "LOC115225449"; transcript_id "G57441.24"; exon_number "8"; uniq_trans_id "G57441.24";
NC_043023.1	PBRI	exon	13744898	13745027	.	-	.	gene_id "LOC115225449"; ID ""; gene_name "LOC115225449"; transcript_id "G57441.24"; exon_number "7"; uniq_trans_id "G57441.24";
NC_043023.1	PBRI	exon	13748127	13748156	.	-	.	gene_id "LOC115225449"; ID ""; gene_name "LOC115225449"; transcript_id "G57441.24"; exon_number "6"; uniq_trans_id "G57441.24";
NC_043023.1	PBRI	exon	13748522	13748631	.	-	.	gene_id "LOC115225449"; ID ""; gene_name "LOC115225449"; transcript_id "G57441.24"; exon_number "5"; uniq_trans_id "G57441.24";
NC_043023.1	PBRI	exon	13750080	13750221	.	-	.	gene_id "LOC115225449"; ID ""; gene_name "LOC115225449"; transcript_id "G57441.24"; exon_number "4"; uniq_trans_id "G57441.24";
NC_043023.1	PBRI	exon	13751251	13751307	.	-	.	gene_id "LOC115225449"; ID ""; gene_name "LOC115225449"; transcript_id "G57441.24"; exon_number "3"; uniq_trans_id "G57441.24";
NC_043023.1	PBRI	exon	13752004	13752166	.	-	.	gene_id "LOC115225449"; ID ""; gene_name "LOC115225449"; transcript_id "G57441.24"; exon_number "2"; uniq_trans_id "G57441.24";
NC_043023.1	PBRI	exon	13772901	13773112	.	-	.	gene_id "LOC115225449"; ID ""; gene_name "LOC115225449"; transcript_id "G57441.24"; exon_number "1"; uniq_trans_id "G57441.24";
NC_043023.1	PBRI	transcript	13729940	13745286	.	-	.	gene_id "LOC115225449"; ID ""; gene_name "LOC115225449"; transcript_id "G57441.25"; uniq_trans_id "G57441.25";
NC_043023.1	PBRI	exon	13729940	13730559	.	-	.	gene_id "LOC115225449"; ID ""; gene_name "LOC115225449"; transcript_id "G57441.25"; exon_number "8"; uniq_trans_id "G57441.25";
NC_043023.1	PBRI	exon	13733988	13734163	.	-	.	gene_id "LOC115225449"; ID ""; gene_name "LOC115225449"; transcript_id "G57441.25"; exon_number "7"; uniq_trans_id "G57441.25";
NC_043023.1	PBRI	exon	13735041	13735118	.	-	.	gene_id "LOC115225449"; ID ""; gene_name "LOC115225449"; transcript_id "G57441.25"; exon_number "6"; uniq_trans_id "G57441.25";
NC_043023.1	PBRI	exon	13736231	13736301	.	-	.	gene_id "LOC115225449"; ID ""; gene_name "LOC115225449"; transcript_id "G57441.25"; exon_number "5"; uniq_trans_id "G57441.25";
NC_043023.1	PBRI	exon	13740953	13741032	.	-	.	gene_id "LOC115225449"; ID ""; gene_name "LOC115225449"; transcript_id "G57441.25"; exon_number "4"; uniq_trans_id "G57441.25";
NC_043023.1	PBRI	exon	13742107	13742202	.	-	.	gene_id "LOC115225449"; ID ""; gene_name "LOC115225449"; transcript_id "G57441.25"; exon_number "3"; uniq_trans_id "G57441.25";
NC_043023.1	PBRI	exon	13743360	13743484	.	-	.	gene_id "LOC115225449"; ID ""; gene_name "LOC115225449"; transcript_id "G57441.25"; exon_number "2"; uniq_trans_id "G57441.25";
NC_043023.1	PBRI	exon	13744898	13745286	.	-	.	gene_id "LOC115225449"; ID ""; gene_name "LOC115225449"; transcript_id "G57441.25"; exon_number "1"; uniq_trans_id "G57441.25";
NC_043023.1	PBRI	transcript	13729940	13773005	.	-	.	gene_id "LOC115225449"; ID ""; gene_name "LOC115225449"; transcript_id "G57441.26"; uniq_trans_id "G57441.26";
NC_043023.1	PBRI	exon	13729940	13730559	.	-	.	gene_id "LOC115225449"; ID ""; gene_name "LOC115225449"; transcript_id "G57441.26"; exon_number "13"; uniq_trans_id "G57441.26";
NC_043023.1	PBRI	exon	13733988	13734163	.	-	.	gene_id "LOC115225449"; ID ""; gene_name "LOC115225449"; transcript_id "G57441.26"; exon_number "12"; uniq_trans_id "G57441.26";
NC_043023.1	PBRI	exon	13735041	13735118	.	-	.	gene_id "LOC115225449"; ID ""; gene_name "LOC115225449"; transcript_id "G57441.26"; exon_number "11"; uniq_trans_id "G57441.26";
NC_043023.1	PBRI	exon	13736231	13736301	.	-	.	gene_id "LOC115225449"; ID ""; gene_name "LOC115225449"; transcript_id "G57441.26"; exon_number "10"; uniq_trans_id "G57441.26";
NC_043023.1	PBRI	exon	13740953	13741032	.	-	.	gene_id "LOC115225449"; ID ""; gene_name "LOC115225449"; transcript_id "G57441.26"; exon_number "9"; uniq_trans_id "G57441.26";
NC_043023.1	PBRI	exon	13742107	13742202	.	-	.	gene_id "LOC115225449"; ID ""; gene_name "LOC115225449"; transcript_id "G57441.26"; exon_number "8"; uniq_trans_id "G57441.26";
NC_043023.1	PBRI	exon	13743360	13743484	.	-	.	gene_id "LOC115225449"; ID ""; gene_name "LOC115225449"; transcript_id "G57441.26"; exon_number "7"; uniq_trans_id "G57441.26";
NC_043023.1	PBRI	exon	13748127	13748156	.	-	.	gene_id "LOC115225449"; ID ""; gene_name "LOC115225449"; transcript_id "G57441.26"; exon_number "6"; uniq_trans_id "G57441.26";
NC_043023.1	PBRI	exon	13748522	13748631	.	-	.	gene_id "LOC115225449"; ID ""; gene_name "LOC115225449"; transcript_id "G57441.26"; exon_number "5"; uniq_trans_id "G57441.26";
NC_043023.1	PBRI	exon	13750080	13750221	.	-	.	gene_id "LOC115225449"; ID ""; gene_name "LOC115225449"; transcript_id "G57441.26"; exon_number "4"; uniq_trans_id "G57441.26";
NC_043023.1	PBRI	exon	13751251	13751307	.	-	.	gene_id "LOC115225449"; ID ""; gene_name "LOC115225449"; transcript_id "G57441.26"; exon_number "3"; uniq_trans_id "G57441.26";
NC_043023.1	PBRI	exon	13752004	13752166	.	-	.	gene_id "LOC115225449"; ID ""; gene_name "LOC115225449"; transcript_id "G57441.26"; exon_number "2"; uniq_trans_id "G57441.26";
NC_043023.1	PBRI	exon	13772901	13773005	.	-	.	gene_id "LOC115225449"; ID ""; gene_name "LOC115225449"; transcript_id "G57441.26"; exon_number "1"; uniq_trans_id "G57441.26";
NC_043023.1	PBRI	transcript	13729940	13755634	.	-	.	gene_id "LOC115225449"; ID ""; gene_name "LOC115225449"; transcript_id "G57441.27"; uniq_trans_id "G57441.27";
NC_043023.1	PBRI	exon	13729940	13730559	.	-	.	gene_id "LOC115225449"; ID ""; gene_name "LOC115225449"; transcript_id "G57441.27"; exon_number "14"; uniq_trans_id "G57441.27";
NC_043023.1	PBRI	exon	13733988	13734163	.	-	.	gene_id "LOC115225449"; ID ""; gene_name "LOC115225449"; transcript_id "G57441.27"; exon_number "13"; uniq_trans_id "G57441.27";
NC_043023.1	PBRI	exon	13735041	13735118	.	-	.	gene_id "LOC115225449"; ID ""; gene_name "LOC115225449"; transcript_id "G57441.27"; exon_number "12"; uniq_trans_id "G57441.27";
NC_043023.1	PBRI	exon	13736231	13736301	.	-	.	gene_id "LOC115225449"; ID ""; gene_name "LOC115225449"; transcript_id "G57441.27"; exon_number "11"; uniq_trans_id "G57441.27";
NC_043023.1	PBRI	exon	13740953	13741032	.	-	.	gene_id "LOC115225449"; ID ""; gene_name "LOC115225449"; transcript_id "G57441.27"; exon_number "10"; uniq_trans_id "G57441.27";
NC_043023.1	PBRI	exon	13742107	13742205	.	-	.	gene_id "LOC115225449"; ID ""; gene_name "LOC115225449"; transcript_id "G57441.27"; exon_number "9"; uniq_trans_id "G57441.27";
NC_043023.1	PBRI	exon	13743360	13743484	.	-	.	gene_id "LOC115225449"; ID ""; gene_name "LOC115225449"; transcript_id "G57441.27"; exon_number "8"; uniq_trans_id "G57441.27";
NC_043023.1	PBRI	exon	13744898	13745027	.	-	.	gene_id "LOC115225449"; ID ""; gene_name "LOC115225449"; transcript_id "G57441.27"; exon_number "7"; uniq_trans_id "G57441.27";
NC_043023.1	PBRI	exon	13748127	13748156	.	-	.	gene_id "LOC115225449"; ID ""; gene_name "LOC115225449"; transcript_id "G57441.27"; exon_number "6"; uniq_trans_id "G57441.27";
NC_043023.1	PBRI	exon	13748522	13748631	.	-	.	gene_id "LOC115225449"; ID ""; gene_name "LOC115225449"; transcript_id "G57441.27"; exon_number "5"; uniq_trans_id "G57441.27";
NC_043023.1	PBRI	exon	13750080	13750221	.	-	.	gene_id "LOC115225449"; ID ""; gene_name "LOC115225449"; transcript_id "G57441.27"; exon_number "4"; uniq_trans_id "G57441.27";
NC_043023.1	PBRI	exon	13751251	13751307	.	-	.	gene_id "LOC115225449"; ID ""; gene_name "LOC115225449"; transcript_id "G57441.27"; exon_number "3"; uniq_trans_id "G57441.27";
NC_043023.1	PBRI	exon	13752004	13752166	.	-	.	gene_id "LOC115225449"; ID ""; gene_name "LOC115225449"; transcript_id "G57441.27"; exon_number "2"; uniq_trans_id "G57441.27";
NC_043023.1	PBRI	exon	13755613	13755634	.	-	.	gene_id "LOC115225449"; ID ""; gene_name "LOC115225449"; transcript_id "G57441.27"; exon_number "1"; uniq_trans_id "G57441.27";
NC_043023.1	PBRI	transcript	13729940	13772995	.	-	.	gene_id "LOC115225449"; ID ""; gene_name "LOC115225449"; transcript_id "G57441.28"; uniq_trans_id "G57441.28";
NC_043023.1	PBRI	exon	13729940	13730559	.	-	.	gene_id "LOC115225449"; ID ""; gene_name "LOC115225449"; transcript_id "G57441.28"; exon_number "13"; uniq_trans_id "G57441.28";
NC_043023.1	PBRI	exon	13733988	13734163	.	-	.	gene_id "LOC115225449"; ID ""; gene_name "LOC115225449"; transcript_id "G57441.28"; exon_number "12"; uniq_trans_id "G57441.28";
NC_043023.1	PBRI	exon	13735041	13735118	.	-	.	gene_id "LOC115225449"; ID ""; gene_name "LOC115225449"; transcript_id "G57441.28"; exon_number "11"; uniq_trans_id "G57441.28";
NC_043023.1	PBRI	exon	13736231	13736301	.	-	.	gene_id "LOC115225449"; ID ""; gene_name "LOC115225449"; transcript_id "G57441.28"; exon_number "10"; uniq_trans_id "G57441.28";
NC_043023.1	PBRI	exon	13740953	13741032	.	-	.	gene_id "LOC115225449"; ID ""; gene_name "LOC115225449"; transcript_id "G57441.28"; exon_number "9"; uniq_trans_id "G57441.28";
NC_043023.1	PBRI	exon	13742107	13742205	.	-	.	gene_id "LOC115225449"; ID ""; gene_name "LOC115225449"; transcript_id "G57441.28"; exon_number "8"; uniq_trans_id "G57441.28";
NC_043023.1	PBRI	exon	13743360	13743484	.	-	.	gene_id "LOC115225449"; ID ""; gene_name "LOC115225449"; transcript_id "G57441.28"; exon_number "7"; uniq_trans_id "G57441.28";
NC_043023.1	PBRI	exon	13744898	13745027	.	-	.	gene_id "LOC115225449"; ID ""; gene_name "LOC115225449"; transcript_id "G57441.28"; exon_number "6"; uniq_trans_id "G57441.28";
NC_043023.1	PBRI	exon	13748127	13748156	.	-	.	gene_id "LOC115225449"; ID ""; gene_name "LOC115225449"; transcript_id "G57441.28"; exon_number "5"; uniq_trans_id "G57441.28";
NC_043023.1	PBRI	exon	13748522	13748631	.	-	.	gene_id "LOC115225449"; ID ""; gene_name "LOC115225449"; transcript_id "G57441.28"; exon_number "4"; uniq_trans_id "G57441.28";
NC_043023.1	PBRI	exon	13750080	13750221	.	-	.	gene_id "LOC115225449"; ID ""; gene_name "LOC115225449"; transcript_id "G57441.28"; exon_number "3"; uniq_trans_id "G57441.28";
NC_043023.1	PBRI	exon	13752004	13752166	.	-	.	gene_id "LOC115225449"; ID ""; gene_name "LOC115225449"; transcript_id "G57441.28"; exon_number "2"; uniq_trans_id "G57441.28";
NC_043023.1	PBRI	exon	13772901	13772995	.	-	.	gene_id "LOC115225449"; ID ""; gene_name "LOC115225449"; transcript_id "G57441.28"; exon_number "1"; uniq_trans_id "G57441.28";
NC_043023.1	PBRI	transcript	13729940	13773013	.	-	.	gene_id "LOC115225449"; ID ""; gene_name "LOC115225449"; transcript_id "G57441.29"; uniq_trans_id "G57441.29";
NC_043023.1	PBRI	exon	13729940	13730559	.	-	.	gene_id "LOC115225449"; ID ""; gene_name "LOC115225449"; transcript_id "G57441.29"; exon_number "13"; uniq_trans_id "G57441.29";
NC_043023.1	PBRI	exon	13733988	13734163	.	-	.	gene_id "LOC115225449"; ID ""; gene_name "LOC115225449"; transcript_id "G57441.29"; exon_number "12"; uniq_trans_id "G57441.29";
NC_043023.1	PBRI	exon	13735041	13735118	.	-	.	gene_id "LOC115225449"; ID ""; gene_name "LOC115225449"; transcript_id "G57441.29"; exon_number "11"; uniq_trans_id "G57441.29";
NC_043023.1	PBRI	exon	13736231	13736301	.	-	.	gene_id "LOC115225449"; ID ""; gene_name "LOC115225449"; transcript_id "G57441.29"; exon_number "10"; uniq_trans_id "G57441.29";
NC_043023.1	PBRI	exon	13740953	13741032	.	-	.	gene_id "LOC115225449"; ID ""; gene_name "LOC115225449"; transcript_id "G57441.29"; exon_number "9"; uniq_trans_id "G57441.29";
NC_043023.1	PBRI	exon	13742107	13742205	.	-	.	gene_id "LOC115225449"; ID ""; gene_name "LOC115225449"; transcript_id "G57441.29"; exon_number "8"; uniq_trans_id "G57441.29";
NC_043023.1	PBRI	exon	13743360	13743484	.	-	.	gene_id "LOC115225449"; ID ""; gene_name "LOC115225449"; transcript_id "G57441.29"; exon_number "7"; uniq_trans_id "G57441.29";
NC_043023.1	PBRI	exon	13744898	13745027	.	-	.	gene_id "LOC115225449"; ID ""; gene_name "LOC115225449"; transcript_id "G57441.29"; exon_number "6"; uniq_trans_id "G57441.29";
NC_043023.1	PBRI	exon	13748522	13748631	.	-	.	gene_id "LOC115225449"; ID ""; gene_name "LOC115225449"; transcript_id "G57441.29"; exon_number "5"; uniq_trans_id "G57441.29";
NC_043023.1	PBRI	exon	13750080	13750221	.	-	.	gene_id "LOC115225449"; ID ""; gene_name "LOC115225449"; transcript_id "G57441.29"; exon_number "4"; uniq_trans_id "G57441.29";
NC_043023.1	PBRI	exon	13751251	13751307	.	-	.	gene_id "LOC115225449"; ID ""; gene_name "LOC115225449"; transcript_id "G57441.29"; exon_number "3"; uniq_trans_id "G57441.29";
NC_043023.1	PBRI	exon	13752004	13752166	.	-	.	gene_id "LOC115225449"; ID ""; gene_name "LOC115225449"; transcript_id "G57441.29"; exon_number "2"; uniq_trans_id "G57441.29";
NC_043023.1	PBRI	exon	13772901	13773013	.	-	.	gene_id "LOC115225449"; ID ""; gene_name "LOC115225449"; transcript_id "G57441.29"; exon_number "1"; uniq_trans_id "G57441.29";
NC_043023.1	PBRI	transcript	13729940	13745541	.	-	.	gene_id "LOC115225449"; ID ""; gene_name "LOC115225449"; transcript_id "G57441.30"; uniq_trans_id "G57441.30";
NC_043023.1	PBRI	exon	13729940	13730559	.	-	.	gene_id "LOC115225449"; ID ""; gene_name "LOC115225449"; transcript_id "G57441.30"; exon_number "7"; uniq_trans_id "G57441.30";
NC_043023.1	PBRI	exon	13733988	13734163	.	-	.	gene_id "LOC115225449"; ID ""; gene_name "LOC115225449"; transcript_id "G57441.30"; exon_number "6"; uniq_trans_id "G57441.30";
NC_043023.1	PBRI	exon	13735041	13735118	.	-	.	gene_id "LOC115225449"; ID ""; gene_name "LOC115225449"; transcript_id "G57441.30"; exon_number "5"; uniq_trans_id "G57441.30";
NC_043023.1	PBRI	exon	13736231	13736301	.	-	.	gene_id "LOC115225449"; ID ""; gene_name "LOC115225449"; transcript_id "G57441.30"; exon_number "4"; uniq_trans_id "G57441.30";
NC_043023.1	PBRI	exon	13740953	13741032	.	-	.	gene_id "LOC115225449"; ID ""; gene_name "LOC115225449"; transcript_id "G57441.30"; exon_number "3"; uniq_trans_id "G57441.30";
NC_043023.1	PBRI	exon	13742107	13742205	.	-	.	gene_id "LOC115225449"; ID ""; gene_name "LOC115225449"; transcript_id "G57441.30"; exon_number "2"; uniq_trans_id "G57441.30";
NC_043023.1	PBRI	exon	13743360	13745541	.	-	.	gene_id "LOC115225449"; ID ""; gene_name "LOC115225449"; transcript_id "G57441.30"; exon_number "1"; uniq_trans_id "G57441.30";
NC_043023.1	PBRI	transcript	13729940	13772995	.	-	.	gene_id "LOC115225449"; ID ""; gene_name "LOC115225449"; transcript_id "G57441.31"; uniq_trans_id "G57441.31";
NC_043023.1	PBRI	exon	13729940	13730559	.	-	.	gene_id "LOC115225449"; ID ""; gene_name "LOC115225449"; transcript_id "G57441.31"; exon_number "12"; uniq_trans_id "G57441.31";
NC_043023.1	PBRI	exon	13733988	13734163	.	-	.	gene_id "LOC115225449"; ID ""; gene_name "LOC115225449"; transcript_id "G57441.31"; exon_number "11"; uniq_trans_id "G57441.31";
NC_043023.1	PBRI	exon	13735041	13735118	.	-	.	gene_id "LOC115225449"; ID ""; gene_name "LOC115225449"; transcript_id "G57441.31"; exon_number "10"; uniq_trans_id "G57441.31";
NC_043023.1	PBRI	exon	13736231	13736301	.	-	.	gene_id "LOC115225449"; ID ""; gene_name "LOC115225449"; transcript_id "G57441.31"; exon_number "9"; uniq_trans_id "G57441.31";
NC_043023.1	PBRI	exon	13740953	13741032	.	-	.	gene_id "LOC115225449"; ID ""; gene_name "LOC115225449"; transcript_id "G57441.31"; exon_number "8"; uniq_trans_id "G57441.31";
NC_043023.1	PBRI	exon	13742107	13743484	.	-	.	gene_id "LOC115225449"; ID ""; gene_name "LOC115225449"; transcript_id "G57441.31"; exon_number "7"; uniq_trans_id "G57441.31";
NC_043023.1	PBRI	exon	13748127	13748156	.	-	.	gene_id "LOC115225449"; ID ""; gene_name "LOC115225449"; transcript_id "G57441.31"; exon_number "6"; uniq_trans_id "G57441.31";
NC_043023.1	PBRI	exon	13748522	13748631	.	-	.	gene_id "LOC115225449"; ID ""; gene_name "LOC115225449"; transcript_id "G57441.31"; exon_number "5"; uniq_trans_id "G57441.31";
NC_043023.1	PBRI	exon	13750080	13750221	.	-	.	gene_id "LOC115225449"; ID ""; gene_name "LOC115225449"; transcript_id "G57441.31"; exon_number "4"; uniq_trans_id "G57441.31";
NC_043023.1	PBRI	exon	13751251	13751307	.	-	.	gene_id "LOC115225449"; ID ""; gene_name "LOC115225449"; transcript_id "G57441.31"; exon_number "3"; uniq_trans_id "G57441.31";
NC_043023.1	PBRI	exon	13752004	13752166	.	-	.	gene_id "LOC115225449"; ID ""; gene_name "LOC115225449"; transcript_id "G57441.31"; exon_number "2"; uniq_trans_id "G57441.31";
NC_043023.1	PBRI	exon	13772901	13772995	.	-	.	gene_id "LOC115225449"; ID ""; gene_name "LOC115225449"; transcript_id "G57441.31"; exon_number "1"; uniq_trans_id "G57441.31";
NC_043023.1	PBRI	transcript	13729940	13773005	.	-	.	gene_id "LOC115225449"; ID ""; gene_name "LOC115225449"; transcript_id "G57441.32"; uniq_trans_id "G57441.32";
NC_043023.1	PBRI	exon	13729940	13730559	.	-	.	gene_id "LOC115225449"; ID ""; gene_name "LOC115225449"; transcript_id "G57441.32"; exon_number "14"; uniq_trans_id "G57441.32";
NC_043023.1	PBRI	exon	13734075	13734163	.	-	.	gene_id "LOC115225449"; ID ""; gene_name "LOC115225449"; transcript_id "G57441.32"; exon_number "13"; uniq_trans_id "G57441.32";
NC_043023.1	PBRI	exon	13735041	13735118	.	-	.	gene_id "LOC115225449"; ID ""; gene_name "LOC115225449"; transcript_id "G57441.32"; exon_number "12"; uniq_trans_id "G57441.32";
NC_043023.1	PBRI	exon	13736231	13736301	.	-	.	gene_id "LOC115225449"; ID ""; gene_name "LOC115225449"; transcript_id "G57441.32"; exon_number "11"; uniq_trans_id "G57441.32";
NC_043023.1	PBRI	exon	13740953	13741032	.	-	.	gene_id "LOC115225449"; ID ""; gene_name "LOC115225449"; transcript_id "G57441.32"; exon_number "10"; uniq_trans_id "G57441.32";
NC_043023.1	PBRI	exon	13742107	13742202	.	-	.	gene_id "LOC115225449"; ID ""; gene_name "LOC115225449"; transcript_id "G57441.32"; exon_number "9"; uniq_trans_id "G57441.32";
NC_043023.1	PBRI	exon	13743360	13743484	.	-	.	gene_id "LOC115225449"; ID ""; gene_name "LOC115225449"; transcript_id "G57441.32"; exon_number "8"; uniq_trans_id "G57441.32";
NC_043023.1	PBRI	exon	13744898	13745027	.	-	.	gene_id "LOC115225449"; ID ""; gene_name "LOC115225449"; transcript_id "G57441.32"; exon_number "7"; uniq_trans_id "G57441.32";
NC_043023.1	PBRI	exon	13748127	13748156	.	-	.	gene_id "LOC115225449"; ID ""; gene_name "LOC115225449"; transcript_id "G57441.32"; exon_number "6"; uniq_trans_id "G57441.32";
NC_043023.1	PBRI	exon	13748522	13748631	.	-	.	gene_id "LOC115225449"; ID ""; gene_name "LOC115225449"; transcript_id "G57441.32"; exon_number "5"; uniq_trans_id "G57441.32";
NC_043023.1	PBRI	exon	13750080	13750221	.	-	.	gene_id "LOC115225449"; ID ""; gene_name "LOC115225449"; transcript_id "G57441.32"; exon_number "4"; uniq_trans_id "G57441.32";
NC_043023.1	PBRI	exon	13751251	13751307	.	-	.	gene_id "LOC115225449"; ID ""; gene_name "LOC115225449"; transcript_id "G57441.32"; exon_number "3"; uniq_trans_id "G57441.32";
NC_043023.1	PBRI	exon	13752004	13752166	.	-	.	gene_id "LOC115225449"; ID ""; gene_name "LOC115225449"; transcript_id "G57441.32"; exon_number "2"; uniq_trans_id "G57441.32";
NC_043023.1	PBRI	exon	13772901	13773005	.	-	.	gene_id "LOC115225449"; ID ""; gene_name "LOC115225449"; transcript_id "G57441.32"; exon_number "1"; uniq_trans_id "G57441.32";
NC_043023.1	PBRI	transcript	13729940	13736283	.	-	.	gene_id "LOC115225449"; ID ""; gene_name "LOC115225449"; transcript_id "G57441.33"; uniq_trans_id "G57441.33";
NC_043023.1	PBRI	exon	13729940	13730559	.	-	.	gene_id "LOC115225449"; ID ""; gene_name "LOC115225449"; transcript_id "G57441.33"; exon_number "4"; uniq_trans_id "G57441.33";
NC_043023.1	PBRI	exon	13734111	13734163	.	-	.	gene_id "LOC115225449"; ID ""; gene_name "LOC115225449"; transcript_id "G57441.33"; exon_number "3"; uniq_trans_id "G57441.33";
NC_043023.1	PBRI	exon	13735041	13735118	.	-	.	gene_id "LOC115225449"; ID ""; gene_name "LOC115225449"; transcript_id "G57441.33"; exon_number "2"; uniq_trans_id "G57441.33";
NC_043023.1	PBRI	exon	13736231	13736283	.	-	.	gene_id "LOC115225449"; ID ""; gene_name "LOC115225449"; transcript_id "G57441.33"; exon_number "1"; uniq_trans_id "G57441.33";
NC_043023.1	PBRI	transcript	13729940	13752051	.	-	.	gene_id "LOC115225449"; ID ""; gene_name "LOC115225449"; transcript_id "G57441.34"; uniq_trans_id "G57441.34";
NC_043023.1	PBRI	exon	13729940	13730559	.	-	.	gene_id "LOC115225449"; ID ""; gene_name "LOC115225449"; transcript_id "G57441.34"; exon_number "11"; uniq_trans_id "G57441.34";
NC_043023.1	PBRI	exon	13736244	13736301	.	-	.	gene_id "LOC115225449"; ID ""; gene_name "LOC115225449"; transcript_id "G57441.34"; exon_number "10"; uniq_trans_id "G57441.34";
NC_043023.1	PBRI	exon	13740953	13741032	.	-	.	gene_id "LOC115225449"; ID ""; gene_name "LOC115225449"; transcript_id "G57441.34"; exon_number "9"; uniq_trans_id "G57441.34";
NC_043023.1	PBRI	exon	13742107	13742205	.	-	.	gene_id "LOC115225449"; ID ""; gene_name "LOC115225449"; transcript_id "G57441.34"; exon_number "8"; uniq_trans_id "G57441.34";
NC_043023.1	PBRI	exon	13743360	13743484	.	-	.	gene_id "LOC115225449"; ID ""; gene_name "LOC115225449"; transcript_id "G57441.34"; exon_number "7"; uniq_trans_id "G57441.34";
NC_043023.1	PBRI	exon	13744898	13745027	.	-	.	gene_id "LOC115225449"; ID ""; gene_name "LOC115225449"; transcript_id "G57441.34"; exon_number "6"; uniq_trans_id "G57441.34";
NC_043023.1	PBRI	exon	13748127	13748156	.	-	.	gene_id "LOC115225449"; ID ""; gene_name "LOC115225449"; transcript_id "G57441.34"; exon_number "5"; uniq_trans_id "G57441.34";
NC_043023.1	PBRI	exon	13748522	13748631	.	-	.	gene_id "LOC115225449"; ID ""; gene_name "LOC115225449"; transcript_id "G57441.34"; exon_number "4"; uniq_trans_id "G57441.34";
NC_043023.1	PBRI	exon	13750080	13750221	.	-	.	gene_id "LOC115225449"; ID ""; gene_name "LOC115225449"; transcript_id "G57441.34"; exon_number "3"; uniq_trans_id "G57441.34";
NC_043023.1	PBRI	exon	13751251	13751307	.	-	.	gene_id "LOC115225449"; ID ""; gene_name "LOC115225449"; transcript_id "G57441.34"; exon_number "2"; uniq_trans_id "G57441.34";
NC_043023.1	PBRI	exon	13752004	13752051	.	-	.	gene_id "LOC115225449"; ID ""; gene_name "LOC115225449"; transcript_id "G57441.34"; exon_number "1"; uniq_trans_id "G57441.34";
NC_043023.1	PBRI	transcript	13730123	13773005	.	-	.	gene_id "LOC115225449"; ID ""; gene_name "LOC115225449"; transcript_id "G57441.39"; uniq_trans_id "G57441.39";
NC_043023.1	PBRI	exon	13730123	13730559	.	-	.	gene_id "LOC115225449"; ID ""; gene_name "LOC115225449"; transcript_id "G57441.39"; exon_number "14"; uniq_trans_id "G57441.39";
NC_043023.1	PBRI	exon	13733988	13734163	.	-	.	gene_id "LOC115225449"; ID ""; gene_name "LOC115225449"; transcript_id "G57441.39"; exon_number "13"; uniq_trans_id "G57441.39";
NC_043023.1	PBRI	exon	13735041	13735118	.	-	.	gene_id "LOC115225449"; ID ""; gene_name "LOC115225449"; transcript_id "G57441.39"; exon_number "12"; uniq_trans_id "G57441.39";
NC_043023.1	PBRI	exon	13736231	13736301	.	-	.	gene_id "LOC115225449"; ID ""; gene_name "LOC115225449"; transcript_id "G57441.39"; exon_number "11"; uniq_trans_id "G57441.39";
NC_043023.1	PBRI	exon	13740953	13741032	.	-	.	gene_id "LOC115225449"; ID ""; gene_name "LOC115225449"; transcript_id "G57441.39"; exon_number "10"; uniq_trans_id "G57441.39";
NC_043023.1	PBRI	exon	13742107	13742202	.	-	.	gene_id "LOC115225449"; ID ""; gene_name "LOC115225449"; transcript_id "G57441.39"; exon_number "9"; uniq_trans_id "G57441.39";
NC_043023.1	PBRI	exon	13743360	13743484	.	-	.	gene_id "LOC115225449"; ID ""; gene_name "LOC115225449"; transcript_id "G57441.39"; exon_number "8"; uniq_trans_id "G57441.39";
NC_043023.1	PBRI	exon	13744898	13745027	.	-	.	gene_id "LOC115225449"; ID ""; gene_name "LOC115225449"; transcript_id "G57441.39"; exon_number "7"; uniq_trans_id "G57441.39";
NC_043023.1	PBRI	exon	13748127	13748156	.	-	.	gene_id "LOC115225449"; ID ""; gene_name "LOC115225449"; transcript_id "G57441.39"; exon_number "6"; uniq_trans_id "G57441.39";
NC_043023.1	PBRI	exon	13748522	13748631	.	-	.	gene_id "LOC115225449"; ID ""; gene_name "LOC115225449"; transcript_id "G57441.39"; exon_number "5"; uniq_trans_id "G57441.39";
NC_043023.1	PBRI	exon	13750080	13750221	.	-	.	gene_id "LOC115225449"; ID ""; gene_name "LOC115225449"; transcript_id "G57441.39"; exon_number "4"; uniq_trans_id "G57441.39";
NC_043023.1	PBRI	exon	13751251	13751307	.	-	.	gene_id "LOC115225449"; ID ""; gene_name "LOC115225449"; transcript_id "G57441.39"; exon_number "3"; uniq_trans_id "G57441.39";
NC_043023.1	PBRI	exon	13752004	13752166	.	-	.	gene_id "LOC115225449"; ID ""; gene_name "LOC115225449"; transcript_id "G57441.39"; exon_number "2"; uniq_trans_id "G57441.39";
NC_043023.1	PBRI	exon	13772901	13773005	.	-	.	gene_id "LOC115225449"; ID ""; gene_name "LOC115225449"; transcript_id "G57441.39"; exon_number "1"; uniq_trans_id "G57441.39";
NC_043023.1	PBRI	transcript	13730157	13745048	.	-	.	gene_id "LOC115225449"; ID ""; gene_name "LOC115225449"; transcript_id "G57441.42"; uniq_trans_id "G57441.42";
NC_043023.1	PBRI	exon	13730157	13730559	.	-	.	gene_id "LOC115225449"; ID ""; gene_name "LOC115225449"; transcript_id "G57441.42"; exon_number "8"; uniq_trans_id "G57441.42";
NC_043023.1	PBRI	exon	13733988	13734163	.	-	.	gene_id "LOC115225449"; ID ""; gene_name "LOC115225449"; transcript_id "G57441.42"; exon_number "7"; uniq_trans_id "G57441.42";
NC_043023.1	PBRI	exon	13735041	13735118	.	-	.	gene_id "LOC115225449"; ID ""; gene_name "LOC115225449"; transcript_id "G57441.42"; exon_number "6"; uniq_trans_id "G57441.42";
NC_043023.1	PBRI	exon	13736231	13736301	.	-	.	gene_id "LOC115225449"; ID ""; gene_name "LOC115225449"; transcript_id "G57441.42"; exon_number "5"; uniq_trans_id "G57441.42";
NC_043023.1	PBRI	exon	13740953	13741032	.	-	.	gene_id "LOC115225449"; ID ""; gene_name "LOC115225449"; transcript_id "G57441.42"; exon_number "4"; uniq_trans_id "G57441.42";
NC_043023.1	PBRI	exon	13742107	13742202	.	-	.	gene_id "LOC115225449"; ID ""; gene_name "LOC115225449"; transcript_id "G57441.42"; exon_number "3"; uniq_trans_id "G57441.42";
NC_043023.1	PBRI	exon	13743360	13743484	.	-	.	gene_id "LOC115225449"; ID ""; gene_name "LOC115225449"; transcript_id "G57441.42"; exon_number "2"; uniq_trans_id "G57441.42";
NC_043023.1	PBRI	exon	13744898	13745048	.	-	.	gene_id "LOC115225449"; ID ""; gene_name "LOC115225449"; transcript_id "G57441.42"; exon_number "1"; uniq_trans_id "G57441.42";
NC_043023.1	PBRI	transcript	13730157	13773072	.	-	.	gene_id "LOC115225449"; ID ""; gene_name "LOC115225449"; transcript_id "G57441.43"; uniq_trans_id "G57441.43";
NC_043023.1	PBRI	exon	13730157	13730559	.	-	.	gene_id "LOC115225449"; ID ""; gene_name "LOC115225449"; transcript_id "G57441.43"; exon_number "13"; uniq_trans_id "G57441.43";
NC_043023.1	PBRI	exon	13733988	13734163	.	-	.	gene_id "LOC115225449"; ID ""; gene_name "LOC115225449"; transcript_id "G57441.43"; exon_number "12"; uniq_trans_id "G57441.43";
NC_043023.1	PBRI	exon	13735041	13735118	.	-	.	gene_id "LOC115225449"; ID ""; gene_name "LOC115225449"; transcript_id "G57441.43"; exon_number "11"; uniq_trans_id "G57441.43";
NC_043023.1	PBRI	exon	13736231	13736301	.	-	.	gene_id "LOC115225449"; ID ""; gene_name "LOC115225449"; transcript_id "G57441.43"; exon_number "10"; uniq_trans_id "G57441.43";
NC_043023.1	PBRI	exon	13740953	13741032	.	-	.	gene_id "LOC115225449"; ID ""; gene_name "LOC115225449"; transcript_id "G57441.43"; exon_number "9"; uniq_trans_id "G57441.43";
NC_043023.1	PBRI	exon	13742107	13742202	.	-	.	gene_id "LOC115225449"; ID ""; gene_name "LOC115225449"; transcript_id "G57441.43"; exon_number "8"; uniq_trans_id "G57441.43";
NC_043023.1	PBRI	exon	13743360	13743484	.	-	.	gene_id "LOC115225449"; ID ""; gene_name "LOC115225449"; transcript_id "G57441.43"; exon_number "7"; uniq_trans_id "G57441.43";
NC_043023.1	PBRI	exon	13748127	13748156	.	-	.	gene_id "LOC115225449"; ID ""; gene_name "LOC115225449"; transcript_id "G57441.43"; exon_number "6"; uniq_trans_id "G57441.43";
NC_043023.1	PBRI	exon	13748522	13748631	.	-	.	gene_id "LOC115225449"; ID ""; gene_name "LOC115225449"; transcript_id "G57441.43"; exon_number "5"; uniq_trans_id "G57441.43";
NC_043023.1	PBRI	exon	13750080	13750221	.	-	.	gene_id "LOC115225449"; ID ""; gene_name "LOC115225449"; transcript_id "G57441.43"; exon_number "4"; uniq_trans_id "G57441.43";
NC_043023.1	PBRI	exon	13751251	13751307	.	-	.	gene_id "LOC115225449"; ID ""; gene_name "LOC115225449"; transcript_id "G57441.43"; exon_number "3"; uniq_trans_id "G57441.43";
NC_043023.1	PBRI	exon	13752004	13752166	.	-	.	gene_id "LOC115225449"; ID ""; gene_name "LOC115225449"; transcript_id "G57441.43"; exon_number "2"; uniq_trans_id "G57441.43";
NC_043023.1	PBRI	exon	13772901	13773072	.	-	.	gene_id "LOC115225449"; ID ""; gene_name "LOC115225449"; transcript_id "G57441.43"; exon_number "1"; uniq_trans_id "G57441.43";
NC_043023.1	PBRI	transcript	13730157	13772998	.	-	.	gene_id "LOC115225449"; ID ""; gene_name "LOC115225449"; transcript_id "G57441.44"; uniq_trans_id "G57441.44";
NC_043023.1	PBRI	exon	13730157	13730559	.	-	.	gene_id "LOC115225449"; ID ""; gene_name "LOC115225449"; transcript_id "G57441.44"; exon_number "13"; uniq_trans_id "G57441.44";
NC_043023.1	PBRI	exon	13733988	13734163	.	-	.	gene_id "LOC115225449"; ID ""; gene_name "LOC115225449"; transcript_id "G57441.44"; exon_number "12"; uniq_trans_id "G57441.44";
NC_043023.1	PBRI	exon	13735041	13735118	.	-	.	gene_id "LOC115225449"; ID ""; gene_name "LOC115225449"; transcript_id "G57441.44"; exon_number "11"; uniq_trans_id "G57441.44";
NC_043023.1	PBRI	exon	13736231	13736301	.	-	.	gene_id "LOC115225449"; ID ""; gene_name "LOC115225449"; transcript_id "G57441.44"; exon_number "10"; uniq_trans_id "G57441.44";
NC_043023.1	PBRI	exon	13740953	13741032	.	-	.	gene_id "LOC115225449"; ID ""; gene_name "LOC115225449"; transcript_id "G57441.44"; exon_number "9"; uniq_trans_id "G57441.44";
NC_043023.1	PBRI	exon	13742107	13742205	.	-	.	gene_id "LOC115225449"; ID ""; gene_name "LOC115225449"; transcript_id "G57441.44"; exon_number "8"; uniq_trans_id "G57441.44";
NC_043023.1	PBRI	exon	13743360	13743484	.	-	.	gene_id "LOC115225449"; ID ""; gene_name "LOC115225449"; transcript_id "G57441.44"; exon_number "7"; uniq_trans_id "G57441.44";
NC_043023.1	PBRI	exon	13744898	13745027	.	-	.	gene_id "LOC115225449"; ID ""; gene_name "LOC115225449"; transcript_id "G57441.44"; exon_number "6"; uniq_trans_id "G57441.44";
NC_043023.1	PBRI	exon	13748522	13748631	.	-	.	gene_id "LOC115225449"; ID ""; gene_name "LOC115225449"; transcript_id "G57441.44"; exon_number "5"; uniq_trans_id "G57441.44";
NC_043023.1	PBRI	exon	13750080	13750221	.	-	.	gene_id "LOC115225449"; ID ""; gene_name "LOC115225449"; transcript_id "G57441.44"; exon_number "4"; uniq_trans_id "G57441.44";
NC_043023.1	PBRI	exon	13751251	13751307	.	-	.	gene_id "LOC115225449"; ID ""; gene_name "LOC115225449"; transcript_id "G57441.44"; exon_number "3"; uniq_trans_id "G57441.44";
NC_043023.1	PBRI	exon	13752004	13752166	.	-	.	gene_id "LOC115225449"; ID ""; gene_name "LOC115225449"; transcript_id "G57441.44"; exon_number "2"; uniq_trans_id "G57441.44";
NC_043023.1	PBRI	exon	13772901	13772998	.	-	.	gene_id "LOC115225449"; ID ""; gene_name "LOC115225449"; transcript_id "G57441.44"; exon_number "1"; uniq_trans_id "G57441.44";
NC_043023.1	PBRI	transcript	13729940	13772995	.	-	.	gene_id "LOC115225449"; ID ""; gene_name "LOC115225449"; transcript_id "G57441.7"; uniq_trans_id "G57441.7";
NC_043023.1	PBRI	exon	13729940	13730392	.	-	.	gene_id "LOC115225449"; ID ""; gene_name "LOC115225449"; transcript_id "G57441.7"; exon_number "3"; uniq_trans_id "G57441.7";
NC_043023.1	PBRI	exon	13752004	13752166	.	-	.	gene_id "LOC115225449"; ID ""; gene_name "LOC115225449"; transcript_id "G57441.7"; exon_number "2"; uniq_trans_id "G57441.7";
NC_043023.1	PBRI	exon	13772901	13772995	.	-	.	gene_id "LOC115225449"; ID ""; gene_name "LOC115225449"; transcript_id "G57441.7"; exon_number "1"; uniq_trans_id "G57441.7";
NC_043023.1	PBRI	transcript	13730454	13773112	.	-	.	gene_id "LOC115225449"; ID ""; gene_name "LOC115225449"; transcript_id "G57441.89"; uniq_trans_id "G57441.89";
NC_043023.1	PBRI	exon	13730454	13730559	.	-	.	gene_id "LOC115225449"; ID ""; gene_name "LOC115225449"; transcript_id "G57441.89"; exon_number "14"; uniq_trans_id "G57441.89";
NC_043023.1	PBRI	exon	13733988	13734163	.	-	.	gene_id "LOC115225449"; ID ""; gene_name "LOC115225449"; transcript_id "G57441.89"; exon_number "13"; uniq_trans_id "G57441.89";
NC_043023.1	PBRI	exon	13735041	13735118	.	-	.	gene_id "LOC115225449"; ID ""; gene_name "LOC115225449"; transcript_id "G57441.89"; exon_number "12"; uniq_trans_id "G57441.89";
NC_043023.1	PBRI	exon	13736231	13736301	.	-	.	gene_id "LOC115225449"; ID ""; gene_name "LOC115225449"; transcript_id "G57441.89"; exon_number "11"; uniq_trans_id "G57441.89";
NC_043023.1	PBRI	exon	13740953	13741032	.	-	.	gene_id "LOC115225449"; ID ""; gene_name "LOC115225449"; transcript_id "G57441.89"; exon_number "10"; uniq_trans_id "G57441.89";
NC_043023.1	PBRI	exon	13742107	13742202	.	-	.	gene_id "LOC115225449"; ID ""; gene_name "LOC115225449"; transcript_id "G57441.89"; exon_number "9"; uniq_trans_id "G57441.89";
NC_043023.1	PBRI	exon	13743360	13743484	.	-	.	gene_id "LOC115225449"; ID ""; gene_name "LOC115225449"; transcript_id "G57441.89"; exon_number "8"; uniq_trans_id "G57441.89";
NC_043023.1	PBRI	exon	13744898	13745027	.	-	.	gene_id "LOC115225449"; ID ""; gene_name "LOC115225449"; transcript_id "G57441.89"; exon_number "7"; uniq_trans_id "G57441.89";
NC_043023.1	PBRI	exon	13748127	13748156	.	-	.	gene_id "LOC115225449"; ID ""; gene_name "LOC115225449"; transcript_id "G57441.89"; exon_number "6"; uniq_trans_id "G57441.89";
NC_043023.1	PBRI	exon	13748522	13748631	.	-	.	gene_id "LOC115225449"; ID ""; gene_name "LOC115225449"; transcript_id "G57441.89"; exon_number "5"; uniq_trans_id "G57441.89";
NC_043023.1	PBRI	exon	13750080	13750221	.	-	.	gene_id "LOC115225449"; ID ""; gene_name "LOC115225449"; transcript_id "G57441.89"; exon_number "4"; uniq_trans_id "G57441.89";
NC_043023.1	PBRI	exon	13751251	13751307	.	-	.	gene_id "LOC115225449"; ID ""; gene_name "LOC115225449"; transcript_id "G57441.89"; exon_number "3"; uniq_trans_id "G57441.89";
NC_043023.1	PBRI	exon	13752004	13752166	.	-	.	gene_id "LOC115225449"; ID ""; gene_name "LOC115225449"; transcript_id "G57441.89"; exon_number "2"; uniq_trans_id "G57441.89";
NC_043023.1	PBRI	exon	13772901	13773112	.	-	.	gene_id "LOC115225449"; ID ""; gene_name "LOC115225449"; transcript_id "G57441.89"; exon_number "1"; uniq_trans_id "G57441.89";
NC_043023.1	PBRI	transcript	13730454	13760422	.	-	.	gene_id "LOC115225449"; ID ""; gene_name "LOC115225449"; transcript_id "G57441.92"; uniq_trans_id "G57441.92";
NC_043023.1	PBRI	exon	13730454	13730559	.	-	.	gene_id "LOC115225449"; ID ""; gene_name "LOC115225449"; transcript_id "G57441.92"; exon_number "14"; uniq_trans_id "G57441.92";
NC_043023.1	PBRI	exon	13733988	13734163	.	-	.	gene_id "LOC115225449"; ID ""; gene_name "LOC115225449"; transcript_id "G57441.92"; exon_number "13"; uniq_trans_id "G57441.92";
NC_043023.1	PBRI	exon	13735041	13735118	.	-	.	gene_id "LOC115225449"; ID ""; gene_name "LOC115225449"; transcript_id "G57441.92"; exon_number "12"; uniq_trans_id "G57441.92";
NC_043023.1	PBRI	exon	13736231	13736301	.	-	.	gene_id "LOC115225449"; ID ""; gene_name "LOC115225449"; transcript_id "G57441.92"; exon_number "11"; uniq_trans_id "G57441.92";
NC_043023.1	PBRI	exon	13740953	13741032	.	-	.	gene_id "LOC115225449"; ID ""; gene_name "LOC115225449"; transcript_id "G57441.92"; exon_number "10"; uniq_trans_id "G57441.92";
NC_043023.1	PBRI	exon	13742107	13742205	.	-	.	gene_id "LOC115225449"; ID ""; gene_name "LOC115225449"; transcript_id "G57441.92"; exon_number "9"; uniq_trans_id "G57441.92";
NC_043023.1	PBRI	exon	13743360	13743484	.	-	.	gene_id "LOC115225449"; ID ""; gene_name "LOC115225449"; transcript_id "G57441.92"; exon_number "8"; uniq_trans_id "G57441.92";
NC_043023.1	PBRI	exon	13744898	13745027	.	-	.	gene_id "LOC115225449"; ID ""; gene_name "LOC115225449"; transcript_id "G57441.92"; exon_number "7"; uniq_trans_id "G57441.92";
NC_043023.1	PBRI	exon	13748127	13748156	.	-	.	gene_id "LOC115225449"; ID ""; gene_name "LOC115225449"; transcript_id "G57441.92"; exon_number "6"; uniq_trans_id "G57441.92";
NC_043023.1	PBRI	exon	13748522	13748631	.	-	.	gene_id "LOC115225449"; ID ""; gene_name "LOC115225449"; transcript_id "G57441.92"; exon_number "5"; uniq_trans_id "G57441.92";
NC_043023.1	PBRI	exon	13750080	13750221	.	-	.	gene_id "LOC115225449"; ID ""; gene_name "LOC115225449"; transcript_id "G57441.92"; exon_number "4"; uniq_trans_id "G57441.92";
NC_043023.1	PBRI	exon	13751251	13751307	.	-	.	gene_id "LOC115225449"; ID ""; gene_name "LOC115225449"; transcript_id "G57441.92"; exon_number "3"; uniq_trans_id "G57441.92";
NC_043023.1	PBRI	exon	13752004	13752166	.	-	.	gene_id "LOC115225449"; ID ""; gene_name "LOC115225449"; transcript_id "G57441.92"; exon_number "2"; uniq_trans_id "G57441.92";
NC_043023.1	PBRI	exon	13760363	13760422	.	-	.	gene_id "LOC115225449"; ID ""; gene_name "LOC115225449"; transcript_id "G57441.92"; exon_number "1"; uniq_trans_id "G57441.92";
NC_043023.1	PBRI	transcript	13730454	13773128	.	-	.	gene_id "LOC115225449"; ID ""; gene_name "LOC115225449"; transcript_id "G57441.93"; uniq_trans_id "G57441.93";
NC_043023.1	PBRI	exon	13730454	13730559	.	-	.	gene_id "LOC115225449"; ID ""; gene_name "LOC115225449"; transcript_id "G57441.93"; exon_number "14"; uniq_trans_id "G57441.93";
NC_043023.1	PBRI	exon	13733988	13734163	.	-	.	gene_id "LOC115225449"; ID ""; gene_name "LOC115225449"; transcript_id "G57441.93"; exon_number "13"; uniq_trans_id "G57441.93";
NC_043023.1	PBRI	exon	13735041	13735118	.	-	.	gene_id "LOC115225449"; ID ""; gene_name "LOC115225449"; transcript_id "G57441.93"; exon_number "12"; uniq_trans_id "G57441.93";
NC_043023.1	PBRI	exon	13736231	13736301	.	-	.	gene_id "LOC115225449"; ID ""; gene_name "LOC115225449"; transcript_id "G57441.93"; exon_number "11"; uniq_trans_id "G57441.93";
NC_043023.1	PBRI	exon	13740953	13741032	.	-	.	gene_id "LOC115225449"; ID ""; gene_name "LOC115225449"; transcript_id "G57441.93"; exon_number "10"; uniq_trans_id "G57441.93";
NC_043023.1	PBRI	exon	13742107	13742205	.	-	.	gene_id "LOC115225449"; ID ""; gene_name "LOC115225449"; transcript_id "G57441.93"; exon_number "9"; uniq_trans_id "G57441.93";
NC_043023.1	PBRI	exon	13743360	13743484	.	-	.	gene_id "LOC115225449"; ID ""; gene_name "LOC115225449"; transcript_id "G57441.93"; exon_number "8"; uniq_trans_id "G57441.93";
NC_043023.1	PBRI	exon	13744898	13745027	.	-	.	gene_id "LOC115225449"; ID ""; gene_name "LOC115225449"; transcript_id "G57441.93"; exon_number "7"; uniq_trans_id "G57441.93";
NC_043023.1	PBRI	exon	13748127	13748156	.	-	.	gene_id "LOC115225449"; ID ""; gene_name "LOC115225449"; transcript_id "G57441.93"; exon_number "6"; uniq_trans_id "G57441.93";
NC_043023.1	PBRI	exon	13748522	13748631	.	-	.	gene_id "LOC115225449"; ID ""; gene_name "LOC115225449"; transcript_id "G57441.93"; exon_number "5"; uniq_trans_id "G57441.93";
NC_043023.1	PBRI	exon	13750080	13750221	.	-	.	gene_id "LOC115225449"; ID ""; gene_name "LOC115225449"; transcript_id "G57441.93"; exon_number "4"; uniq_trans_id "G57441.93";
NC_043023.1	PBRI	exon	13751251	13751307	.	-	.	gene_id "LOC115225449"; ID ""; gene_name "LOC115225449"; transcript_id "G57441.93"; exon_number "3"; uniq_trans_id "G57441.93";
NC_043023.1	PBRI	exon	13752004	13752166	.	-	.	gene_id "LOC115225449"; ID ""; gene_name "LOC115225449"; transcript_id "G57441.93"; exon_number "2"; uniq_trans_id "G57441.93";
NC_043023.1	PBRI	exon	13773058	13773128	.	-	.	gene_id "LOC115225449"; ID ""; gene_name "LOC115225449"; transcript_id "G57441.93"; exon_number "1"; uniq_trans_id "G57441.93";
NC_043023.1	PBRI	transcript	13742138	13773010	.	-	.	gene_id "LOC115225449"; ID ""; gene_name "LOC115225449"; transcript_id "G57441.99"; uniq_trans_id "G57441.99";
NC_043023.1	PBRI	exon	13742138	13742202	.	-	.	gene_id "LOC115225449"; ID ""; gene_name "LOC115225449"; transcript_id "G57441.99"; exon_number "8"; uniq_trans_id "G57441.99";
NC_043023.1	PBRI	exon	13743360	13743484	.	-	.	gene_id "LOC115225449"; ID ""; gene_name "LOC115225449"; transcript_id "G57441.99"; exon_number "7"; uniq_trans_id "G57441.99";
NC_043023.1	PBRI	exon	13748127	13748156	.	-	.	gene_id "LOC115225449"; ID ""; gene_name "LOC115225449"; transcript_id "G57441.99"; exon_number "6"; uniq_trans_id "G57441.99";
NC_043023.1	PBRI	exon	13748522	13748631	.	-	.	gene_id "LOC115225449"; ID ""; gene_name "LOC115225449"; transcript_id "G57441.99"; exon_number "5"; uniq_trans_id "G57441.99";
NC_043023.1	PBRI	exon	13750080	13750221	.	-	.	gene_id "LOC115225449"; ID ""; gene_name "LOC115225449"; transcript_id "G57441.99"; exon_number "4"; uniq_trans_id "G57441.99";
NC_043023.1	PBRI	exon	13751251	13751307	.	-	.	gene_id "LOC115225449"; ID ""; gene_name "LOC115225449"; transcript_id "G57441.99"; exon_number "3"; uniq_trans_id "G57441.99";
NC_043023.1	PBRI	exon	13752004	13752166	.	-	.	gene_id "LOC115225449"; ID ""; gene_name "LOC115225449"; transcript_id "G57441.99"; exon_number "2"; uniq_trans_id "G57441.99";
NC_043023.1	PBRI	exon	13772901	13773010	.	-	.	gene_id "LOC115225449"; ID ""; gene_name "LOC115225449"; transcript_id "G57441.99"; exon_number "1"; uniq_trans_id "G57441.99";
NC_043023.1	Gnomon	transcript	13730364	13773057	.	-	.	gene_id "LOC115225449"; ID "XM_029796406.2"; gene_name "LOC115225449"; transcript_id "XM_029796406.2";
NC_043023.1	Gnomon	CDS	13730501	13730559	.	-	2	gene_id "LOC115225449"; db_xref "GeneID:115225449"; gbkey "CDS"; gene "LOC115225449"; ID ""; gene_name "LOC115225449"; transcript_id "XM_029796406.2"; product "nucleolin isoform X1"; protein_id "XP_029652266.1"; exon_number "14";
NC_043023.1	Gnomon	CDS	13733817	13734163	.	-	1	gene_id "LOC115225449"; db_xref "GeneID:115225449"; gbkey "CDS"; gene "LOC115225449"; ID ""; gene_name "LOC115225449"; transcript_id "XM_029796406.2"; product "nucleolin isoform X1"; protein_id "XP_029652266.1"; exon_number "13";
NC_043023.1	Gnomon	CDS	13735041	13735118	.	-	1	gene_id "LOC115225449"; db_xref "GeneID:115225449"; gbkey "CDS"; gene "LOC115225449"; ID ""; gene_name "LOC115225449"; transcript_id "XM_029796406.2"; product "nucleolin isoform X1"; protein_id "XP_029652266.1"; exon_number "12";
NC_043023.1	Gnomon	CDS	13736231	13736301	.	-	0	gene_id "LOC115225449"; db_xref "GeneID:115225449"; gbkey "CDS"; gene "LOC115225449"; ID ""; gene_name "LOC115225449"; transcript_id "XM_029796406.2"; product "nucleolin isoform X1"; protein_id "XP_029652266.1"; exon_number "11";
NC_043023.1	Gnomon	CDS	13740953	13741032	.	-	2	gene_id "LOC115225449"; db_xref "GeneID:115225449"; gbkey "CDS"; gene "LOC115225449"; ID ""; gene_name "LOC115225449"; transcript_id "XM_029796406.2"; product "nucleolin isoform X1"; protein_id "XP_029652266.1"; exon_number "10";
NC_043023.1	Gnomon	CDS	13742107	13742205	.	-	2	gene_id "LOC115225449"; db_xref "GeneID:115225449"; gbkey "CDS"; gene "LOC115225449"; ID ""; gene_name "LOC115225449"; transcript_id "XM_029796406.2"; product "nucleolin isoform X1"; protein_id "XP_029652266.1"; exon_number "9";
NC_043023.1	Gnomon	CDS	13743360	13743484	.	-	1	gene_id "LOC115225449"; db_xref "GeneID:115225449"; gbkey "CDS"; gene "LOC115225449"; ID ""; gene_name "LOC115225449"; transcript_id "XM_029796406.2"; product "nucleolin isoform X1"; protein_id "XP_029652266.1"; exon_number "8";
NC_043023.1	Gnomon	CDS	13744898	13745027	.	-	2	gene_id "LOC115225449"; db_xref "GeneID:115225449"; gbkey "CDS"; gene "LOC115225449"; ID ""; gene_name "LOC115225449"; transcript_id "XM_029796406.2"; product "nucleolin isoform X1"; protein_id "XP_029652266.1"; exon_number "7";
NC_043023.1	Gnomon	CDS	13748127	13748156	.	-	2	gene_id "LOC115225449"; db_xref "GeneID:115225449"; gbkey "CDS"; gene "LOC115225449"; ID ""; gene_name "LOC115225449"; transcript_id "XM_029796406.2"; product "nucleolin isoform X1"; protein_id "XP_029652266.1"; exon_number "6";
NC_043023.1	Gnomon	CDS	13748522	13748631	.	-	1	gene_id "LOC115225449"; db_xref "GeneID:115225449"; gbkey "CDS"; gene "LOC115225449"; ID ""; gene_name "LOC115225449"; transcript_id "XM_029796406.2"; product "nucleolin isoform X1"; protein_id "XP_029652266.1"; exon_number "5";
NC_043023.1	Gnomon	CDS	13750080	13750221	.	-	2	gene_id "LOC115225449"; db_xref "GeneID:115225449"; gbkey "CDS"; gene "LOC115225449"; ID ""; gene_name "LOC115225449"; transcript_id "XM_029796406.2"; product "nucleolin isoform X1"; protein_id "XP_029652266.1"; exon_number "4";
NC_043023.1	Gnomon	CDS	13751251	13751307	.	-	2	gene_id "LOC115225449"; db_xref "GeneID:115225449"; gbkey "CDS"; gene "LOC115225449"; ID ""; gene_name "LOC115225449"; transcript_id "XM_029796406.2"; product "nucleolin isoform X1"; protein_id "XP_029652266.1"; exon_number "3";
NC_043023.1	Gnomon	CDS	13752004	13752157	.	-	0	gene_id "LOC115225449"; db_xref "GeneID:115225449"; gbkey "CDS"; gene "LOC115225449"; ID ""; gene_name "LOC115225449"; transcript_id "XM_029796406.2"; product "nucleolin isoform X1"; protein_id "XP_029652266.1"; exon_number "2";
NC_043023.1	Gnomon	exon	13730364	13730559	.	-	.	gene_id "LOC115225449"; db_xref "GeneID:115225449"; gbkey "mRNA"; gene "LOC115225449"; ID ""; gene_name "LOC115225449"; transcript_id "XM_029796406.2"; product "keratin, type I cytoskeletal 9, transcript variant X1"; exon_number "14"; model_evidence "Supporting evidence includes similarity to: 100% coverage of the annotated genomic feature by RNAseq alignments, including 46 samples with support for all annotated introns";
NC_043023.1	Gnomon	exon	13733817	13734163	.	-	.	gene_id "LOC115225449"; db_xref "GeneID:115225449"; gbkey "mRNA"; gene "LOC115225449"; ID ""; gene_name "LOC115225449"; transcript_id "XM_029796406.2"; product "keratin, type I cytoskeletal 9, transcript variant X1"; exon_number "13"; model_evidence "Supporting evidence includes similarity to: 100% coverage of the annotated genomic feature by RNAseq alignments, including 46 samples with support for all annotated introns";
NC_043023.1	Gnomon	exon	13735041	13735118	.	-	.	gene_id "LOC115225449"; db_xref "GeneID:115225449"; gbkey "mRNA"; gene "LOC115225449"; ID ""; gene_name "LOC115225449"; transcript_id "XM_029796406.2"; product "keratin, type I cytoskeletal 9, transcript variant X1"; exon_number "12"; model_evidence "Supporting evidence includes similarity to: 100% coverage of the annotated genomic feature by RNAseq alignments, including 46 samples with support for all annotated introns";
NC_043023.1	Gnomon	exon	13736231	13736301	.	-	.	gene_id "LOC115225449"; db_xref "GeneID:115225449"; gbkey "mRNA"; gene "LOC115225449"; ID ""; gene_name "LOC115225449"; transcript_id "XM_029796406.2"; product "keratin, type I cytoskeletal 9, transcript variant X1"; exon_number "11"; model_evidence "Supporting evidence includes similarity to: 100% coverage of the annotated genomic feature by RNAseq alignments, including 46 samples with support for all annotated introns";
NC_043023.1	Gnomon	exon	13740953	13741032	.	-	.	gene_id "LOC115225449"; db_xref "GeneID:115225449"; gbkey "mRNA"; gene "LOC115225449"; ID ""; gene_name "LOC115225449"; transcript_id "XM_029796406.2"; product "keratin, type I cytoskeletal 9, transcript variant X1"; exon_number "10"; model_evidence "Supporting evidence includes similarity to: 100% coverage of the annotated genomic feature by RNAseq alignments, including 46 samples with support for all annotated introns";
NC_043023.1	Gnomon	exon	13742107	13742205	.	-	.	gene_id "LOC115225449"; db_xref "GeneID:115225449"; gbkey "mRNA"; gene "LOC115225449"; ID ""; gene_name "LOC115225449"; transcript_id "XM_029796406.2"; product "keratin, type I cytoskeletal 9, transcript variant X1"; exon_number "9"; model_evidence "Supporting evidence includes similarity to: 100% coverage of the annotated genomic feature by RNAseq alignments, including 46 samples with support for all annotated introns";
NC_043023.1	Gnomon	exon	13743360	13743484	.	-	.	gene_id "LOC115225449"; db_xref "GeneID:115225449"; gbkey "mRNA"; gene "LOC115225449"; ID ""; gene_name "LOC115225449"; transcript_id "XM_029796406.2"; product "keratin, type I cytoskeletal 9, transcript variant X1"; exon_number "8"; model_evidence "Supporting evidence includes similarity to: 100% coverage of the annotated genomic feature by RNAseq alignments, including 46 samples with support for all annotated introns";
NC_043023.1	Gnomon	exon	13744898	13745027	.	-	.	gene_id "LOC115225449"; db_xref "GeneID:115225449"; gbkey "mRNA"; gene "LOC115225449"; ID ""; gene_name "LOC115225449"; transcript_id "XM_029796406.2"; product "keratin, type I cytoskeletal 9, transcript variant X1"; exon_number "7"; model_evidence "Supporting evidence includes similarity to: 100% coverage of the annotated genomic feature by RNAseq alignments, including 46 samples with support for all annotated introns";
NC_043023.1	Gnomon	exon	13748127	13748156	.	-	.	gene_id "LOC115225449"; db_xref "GeneID:115225449"; gbkey "mRNA"; gene "LOC115225449"; ID ""; gene_name "LOC115225449"; transcript_id "XM_029796406.2"; product "keratin, type I cytoskeletal 9, transcript variant X1"; exon_number "6"; model_evidence "Supporting evidence includes similarity to: 100% coverage of the annotated genomic feature by RNAseq alignments, including 46 samples with support for all annotated introns";
NC_043023.1	Gnomon	exon	13748522	13748631	.	-	.	gene_id "LOC115225449"; db_xref "GeneID:115225449"; gbkey "mRNA"; gene "LOC115225449"; ID ""; gene_name "LOC115225449"; transcript_id "XM_029796406.2"; product "keratin, type I cytoskeletal 9, transcript variant X1"; exon_number "5"; model_evidence "Supporting evidence includes similarity to: 100% coverage of the annotated genomic feature by RNAseq alignments, including 46 samples with support for all annotated introns";
NC_043023.1	Gnomon	exon	13750080	13750221	.	-	.	gene_id "LOC115225449"; db_xref "GeneID:115225449"; gbkey "mRNA"; gene "LOC115225449"; ID ""; gene_name "LOC115225449"; transcript_id "XM_029796406.2"; product "keratin, type I cytoskeletal 9, transcript variant X1"; exon_number "4"; model_evidence "Supporting evidence includes similarity to: 100% coverage of the annotated genomic feature by RNAseq alignments, including 46 samples with support for all annotated introns";
NC_043023.1	Gnomon	exon	13751251	13751307	.	-	.	gene_id "LOC115225449"; db_xref "GeneID:115225449"; gbkey "mRNA"; gene "LOC115225449"; ID ""; gene_name "LOC115225449"; transcript_id "XM_029796406.2"; product "keratin, type I cytoskeletal 9, transcript variant X1"; exon_number "3"; model_evidence "Supporting evidence includes similarity to: 100% coverage of the annotated genomic feature by RNAseq alignments, including 46 samples with support for all annotated introns";
NC_043023.1	Gnomon	exon	13752004	13752166	.	-	.	gene_id "LOC115225449"; db_xref "GeneID:115225449"; gbkey "mRNA"; gene "LOC115225449"; ID ""; gene_name "LOC115225449"; transcript_id "XM_029796406.2"; product "keratin, type I cytoskeletal 9, transcript variant X1"; exon_number "2"; model_evidence "Supporting evidence includes similarity to: 100% coverage of the annotated genomic feature by RNAseq alignments, including 46 samples with support for all annotated introns";
NC_043023.1	Gnomon	exon	13772901	13773057	.	-	.	gene_id "LOC115225449"; db_xref "GeneID:115225449"; gbkey "mRNA"; gene "LOC115225449"; ID ""; gene_name "LOC115225449"; transcript_id "XM_029796406.2"; product "keratin, type I cytoskeletal 9, transcript variant X1"; exon_number "1"; model_evidence "Supporting evidence includes similarity to: 100% coverage of the annotated genomic feature by RNAseq alignments, including 46 samples with support for all annotated introns";
NC_043023.1	Gnomon	start_codon	13752155	13752157	.	-	0	gene_id "LOC115225449"; db_xref "GeneID:115225449"; gbkey "CDS"; gene "LOC115225449"; ID ""; gene_name "LOC115225449"; transcript_id "XM_029796406.2"; product "nucleolin isoform X1"; protein_id "XP_029652266.1"; exon_number "2";
NC_043023.1	Gnomon	stop_codon	13730498	13730500	.	-	0	gene_id "LOC115225449"; db_xref "GeneID:115225449"; gbkey "CDS"; gene "LOC115225449"; ID ""; gene_name "LOC115225449"; transcript_id "XM_029796406.2"; product "nucleolin isoform X1"; protein_id "XP_029652266.1"; exon_number "14";
NC_043023.1	Gnomon	transcript	13730364	13773057	.	-	.	gene_id "LOC115225449"; ID "XM_029796407.2"; gene_name "LOC115225449"; transcript_id "XM_029796407.2";
NC_043023.1	Gnomon	CDS	13730501	13730559	.	-	2	gene_id "LOC115225449"; db_xref "GeneID:115225449"; gbkey "CDS"; gene "LOC115225449"; ID ""; gene_name "LOC115225449"; transcript_id "XM_029796407.2"; product "keratin, type I cytoskeletal 9 isoform X2"; protein_id "XP_029652267.1"; exon_number "14";
NC_043023.1	Gnomon	CDS	13733817	13734163	.	-	1	gene_id "LOC115225449"; db_xref "GeneID:115225449"; gbkey "CDS"; gene "LOC115225449"; ID ""; gene_name "LOC115225449"; transcript_id "XM_029796407.2"; product "keratin, type I cytoskeletal 9 isoform X2"; protein_id "XP_029652267.1"; exon_number "13";
NC_043023.1	Gnomon	CDS	13735041	13735118	.	-	1	gene_id "LOC115225449"; db_xref "GeneID:115225449"; gbkey "CDS"; gene "LOC115225449"; ID ""; gene_name "LOC115225449"; transcript_id "XM_029796407.2"; product "keratin, type I cytoskeletal 9 isoform X2"; protein_id "XP_029652267.1"; exon_number "12";
NC_043023.1	Gnomon	CDS	13736231	13736301	.	-	0	gene_id "LOC115225449"; db_xref "GeneID:115225449"; gbkey "CDS"; gene "LOC115225449"; ID ""; gene_name "LOC115225449"; transcript_id "XM_029796407.2"; product "keratin, type I cytoskeletal 9 isoform X2"; protein_id "XP_029652267.1"; exon_number "11";
NC_043023.1	Gnomon	CDS	13740953	13741032	.	-	2	gene_id "LOC115225449"; db_xref "GeneID:115225449"; gbkey "CDS"; gene "LOC115225449"; ID ""; gene_name "LOC115225449"; transcript_id "XM_029796407.2"; product "keratin, type I cytoskeletal 9 isoform X2"; protein_id "XP_029652267.1"; exon_number "10";
NC_043023.1	Gnomon	CDS	13742107	13742202	.	-	2	gene_id "LOC115225449"; db_xref "GeneID:115225449"; gbkey "CDS"; gene "LOC115225449"; ID ""; gene_name "LOC115225449"; transcript_id "XM_029796407.2"; product "keratin, type I cytoskeletal 9 isoform X2"; protein_id "XP_029652267.1"; exon_number "9";
NC_043023.1	Gnomon	CDS	13743360	13743484	.	-	1	gene_id "LOC115225449"; db_xref "GeneID:115225449"; gbkey "CDS"; gene "LOC115225449"; ID ""; gene_name "LOC115225449"; transcript_id "XM_029796407.2"; product "keratin, type I cytoskeletal 9 isoform X2"; protein_id "XP_029652267.1"; exon_number "8";
NC_043023.1	Gnomon	CDS	13744898	13745027	.	-	2	gene_id "LOC115225449"; db_xref "GeneID:115225449"; gbkey "CDS"; gene "LOC115225449"; ID ""; gene_name "LOC115225449"; transcript_id "XM_029796407.2"; product "keratin, type I cytoskeletal 9 isoform X2"; protein_id "XP_029652267.1"; exon_number "7";
NC_043023.1	Gnomon	CDS	13748127	13748156	.	-	2	gene_id "LOC115225449"; db_xref "GeneID:115225449"; gbkey "CDS"; gene "LOC115225449"; ID ""; gene_name "LOC115225449"; transcript_id "XM_029796407.2"; product "keratin, type I cytoskeletal 9 isoform X2"; protein_id "XP_029652267.1"; exon_number "6";
NC_043023.1	Gnomon	CDS	13748522	13748631	.	-	1	gene_id "LOC115225449"; db_xref "GeneID:115225449"; gbkey "CDS"; gene "LOC115225449"; ID ""; gene_name "LOC115225449"; transcript_id "XM_029796407.2"; product "keratin, type I cytoskeletal 9 isoform X2"; protein_id "XP_029652267.1"; exon_number "5";
NC_043023.1	Gnomon	CDS	13750080	13750221	.	-	2	gene_id "LOC115225449"; db_xref "GeneID:115225449"; gbkey "CDS"; gene "LOC115225449"; ID ""; gene_name "LOC115225449"; transcript_id "XM_029796407.2"; product "keratin, type I cytoskeletal 9 isoform X2"; protein_id "XP_029652267.1"; exon_number "4";
NC_043023.1	Gnomon	CDS	13751251	13751307	.	-	2	gene_id "LOC115225449"; db_xref "GeneID:115225449"; gbkey "CDS"; gene "LOC115225449"; ID ""; gene_name "LOC115225449"; transcript_id "XM_029796407.2"; product "keratin, type I cytoskeletal 9 isoform X2"; protein_id "XP_029652267.1"; exon_number "3";
NC_043023.1	Gnomon	CDS	13752004	13752157	.	-	0	gene_id "LOC115225449"; db_xref "GeneID:115225449"; gbkey "CDS"; gene "LOC115225449"; ID ""; gene_name "LOC115225449"; transcript_id "XM_029796407.2"; product "keratin, type I cytoskeletal 9 isoform X2"; protein_id "XP_029652267.1"; exon_number "2";
NC_043023.1	Gnomon	exon	13730364	13730559	.	-	.	gene_id "LOC115225449"; db_xref "GeneID:115225449"; gbkey "mRNA"; gene "LOC115225449"; ID ""; gene_name "LOC115225449"; transcript_id "XM_029796407.2"; product "keratin, type I cytoskeletal 9, transcript variant X2"; exon_number "14"; model_evidence "Supporting evidence includes similarity to: 100% coverage of the annotated genomic feature by RNAseq alignments, including 46 samples with support for all annotated introns";
NC_043023.1	Gnomon	exon	13733817	13734163	.	-	.	gene_id "LOC115225449"; db_xref "GeneID:115225449"; gbkey "mRNA"; gene "LOC115225449"; ID ""; gene_name "LOC115225449"; transcript_id "XM_029796407.2"; product "keratin, type I cytoskeletal 9, transcript variant X2"; exon_number "13"; model_evidence "Supporting evidence includes similarity to: 100% coverage of the annotated genomic feature by RNAseq alignments, including 46 samples with support for all annotated introns";
NC_043023.1	Gnomon	exon	13735041	13735118	.	-	.	gene_id "LOC115225449"; db_xref "GeneID:115225449"; gbkey "mRNA"; gene "LOC115225449"; ID ""; gene_name "LOC115225449"; transcript_id "XM_029796407.2"; product "keratin, type I cytoskeletal 9, transcript variant X2"; exon_number "12"; model_evidence "Supporting evidence includes similarity to: 100% coverage of the annotated genomic feature by RNAseq alignments, including 46 samples with support for all annotated introns";
NC_043023.1	Gnomon	exon	13736231	13736301	.	-	.	gene_id "LOC115225449"; db_xref "GeneID:115225449"; gbkey "mRNA"; gene "LOC115225449"; ID ""; gene_name "LOC115225449"; transcript_id "XM_029796407.2"; product "keratin, type I cytoskeletal 9, transcript variant X2"; exon_number "11"; model_evidence "Supporting evidence includes similarity to: 100% coverage of the annotated genomic feature by RNAseq alignments, including 46 samples with support for all annotated introns";
NC_043023.1	Gnomon	exon	13740953	13741032	.	-	.	gene_id "LOC115225449"; db_xref "GeneID:115225449"; gbkey "mRNA"; gene "LOC115225449"; ID ""; gene_name "LOC115225449"; transcript_id "XM_029796407.2"; product "keratin, type I cytoskeletal 9, transcript variant X2"; exon_number "10"; model_evidence "Supporting evidence includes similarity to: 100% coverage of the annotated genomic feature by RNAseq alignments, including 46 samples with support for all annotated introns";
NC_043023.1	Gnomon	exon	13742107	13742202	.	-	.	gene_id "LOC115225449"; db_xref "GeneID:115225449"; gbkey "mRNA"; gene "LOC115225449"; ID ""; gene_name "LOC115225449"; transcript_id "XM_029796407.2"; product "keratin, type I cytoskeletal 9, transcript variant X2"; exon_number "9"; model_evidence "Supporting evidence includes similarity to: 100% coverage of the annotated genomic feature by RNAseq alignments, including 46 samples with support for all annotated introns";
NC_043023.1	Gnomon	exon	13743360	13743484	.	-	.	gene_id "LOC115225449"; db_xref "GeneID:115225449"; gbkey "mRNA"; gene "LOC115225449"; ID ""; gene_name "LOC115225449"; transcript_id "XM_029796407.2"; product "keratin, type I cytoskeletal 9, transcript variant X2"; exon_number "8"; model_evidence "Supporting evidence includes similarity to: 100% coverage of the annotated genomic feature by RNAseq alignments, including 46 samples with support for all annotated introns";
NC_043023.1	Gnomon	exon	13744898	13745027	.	-	.	gene_id "LOC115225449"; db_xref "GeneID:115225449"; gbkey "mRNA"; gene "LOC115225449"; ID ""; gene_name "LOC115225449"; transcript_id "XM_029796407.2"; product "keratin, type I cytoskeletal 9, transcript variant X2"; exon_number "7"; model_evidence "Supporting evidence includes similarity to: 100% coverage of the annotated genomic feature by RNAseq alignments, including 46 samples with support for all annotated introns";
NC_043023.1	Gnomon	exon	13748127	13748156	.	-	.	gene_id "LOC115225449"; db_xref "GeneID:115225449"; gbkey "mRNA"; gene "LOC115225449"; ID ""; gene_name "LOC115225449"; transcript_id "XM_029796407.2"; product "keratin, type I cytoskeletal 9, transcript variant X2"; exon_number "6"; model_evidence "Supporting evidence includes similarity to: 100% coverage of the annotated genomic feature by RNAseq alignments, including 46 samples with support for all annotated introns";
NC_043023.1	Gnomon	exon	13748522	13748631	.	-	.	gene_id "LOC115225449"; db_xref "GeneID:115225449"; gbkey "mRNA"; gene "LOC115225449"; ID ""; gene_name "LOC115225449"; transcript_id "XM_029796407.2"; product "keratin, type I cytoskeletal 9, transcript variant X2"; exon_number "5"; model_evidence "Supporting evidence includes similarity to: 100% coverage of the annotated genomic feature by RNAseq alignments, including 46 samples with support for all annotated introns";
NC_043023.1	Gnomon	exon	13750080	13750221	.	-	.	gene_id "LOC115225449"; db_xref "GeneID:115225449"; gbkey "mRNA"; gene "LOC115225449"; ID ""; gene_name "LOC115225449"; transcript_id "XM_029796407.2"; product "keratin, type I cytoskeletal 9, transcript variant X2"; exon_number "4"; model_evidence "Supporting evidence includes similarity to: 100% coverage of the annotated genomic feature by RNAseq alignments, including 46 samples with support for all annotated introns";
NC_043023.1	Gnomon	exon	13751251	13751307	.	-	.	gene_id "LOC115225449"; db_xref "GeneID:115225449"; gbkey "mRNA"; gene "LOC115225449"; ID ""; gene_name "LOC115225449"; transcript_id "XM_029796407.2"; product "keratin, type I cytoskeletal 9, transcript variant X2"; exon_number "3"; model_evidence "Supporting evidence includes similarity to: 100% coverage of the annotated genomic feature by RNAseq alignments, including 46 samples with support for all annotated introns";
NC_043023.1	Gnomon	exon	13752004	13752166	.	-	.	gene_id "LOC115225449"; db_xref "GeneID:115225449"; gbkey "mRNA"; gene "LOC115225449"; ID ""; gene_name "LOC115225449"; transcript_id "XM_029796407.2"; product "keratin, type I cytoskeletal 9, transcript variant X2"; exon_number "2"; model_evidence "Supporting evidence includes similarity to: 100% coverage of the annotated genomic feature by RNAseq alignments, including 46 samples with support for all annotated introns";
NC_043023.1	Gnomon	exon	13772901	13773057	.	-	.	gene_id "LOC115225449"; db_xref "GeneID:115225449"; gbkey "mRNA"; gene "LOC115225449"; ID ""; gene_name "LOC115225449"; transcript_id "XM_029796407.2"; product "keratin, type I cytoskeletal 9, transcript variant X2"; exon_number "1"; model_evidence "Supporting evidence includes similarity to: 100% coverage of the annotated genomic feature by RNAseq alignments, including 46 samples with support for all annotated introns";
NC_043023.1	Gnomon	start_codon	13752155	13752157	.	-	0	gene_id "LOC115225449"; db_xref "GeneID:115225449"; gbkey "CDS"; gene "LOC115225449"; ID ""; gene_name "LOC115225449"; transcript_id "XM_029796407.2"; product "keratin, type I cytoskeletal 9 isoform X2"; protein_id "XP_029652267.1"; exon_number "2";
NC_043023.1	Gnomon	stop_codon	13730498	13730500	.	-	0	gene_id "LOC115225449"; db_xref "GeneID:115225449"; gbkey "CDS"; gene "LOC115225449"; ID ""; gene_name "LOC115225449"; transcript_id "XM_029796407.2"; product "keratin, type I cytoskeletal 9 isoform X2"; protein_id "XP_029652267.1"; exon_number "14";
NC_043023.1	Gnomon	transcript	13730364	13773057	.	-	.	gene_id "LOC115225449"; ID "XM_029796408.2"; gene_name "LOC115225449"; transcript_id "XM_029796408.2";
NC_043023.1	Gnomon	CDS	13730501	13730559	.	-	2	gene_id "LOC115225449"; db_xref "GeneID:115225449"; gbkey "CDS"; gene "LOC115225449"; ID ""; gene_name "LOC115225449"; transcript_id "XM_029796408.2"; product "keratin, type I cytoskeletal 9 isoform X3"; protein_id "XP_029652268.1"; exon_number "13";
NC_043023.1	Gnomon	CDS	13733817	13734163	.	-	1	gene_id "LOC115225449"; db_xref "GeneID:115225449"; gbkey "CDS"; gene "LOC115225449"; ID ""; gene_name "LOC115225449"; transcript_id "XM_029796408.2"; product "keratin, type I cytoskeletal 9 isoform X3"; protein_id "XP_029652268.1"; exon_number "12";
NC_043023.1	Gnomon	CDS	13735041	13735118	.	-	1	gene_id "LOC115225449"; db_xref "GeneID:115225449"; gbkey "CDS"; gene "LOC115225449"; ID ""; gene_name "LOC115225449"; transcript_id "XM_029796408.2"; product "keratin, type I cytoskeletal 9 isoform X3"; protein_id "XP_029652268.1"; exon_number "11";
NC_043023.1	Gnomon	CDS	13736231	13736301	.	-	0	gene_id "LOC115225449"; db_xref "GeneID:115225449"; gbkey "CDS"; gene "LOC115225449"; ID ""; gene_name "LOC115225449"; transcript_id "XM_029796408.2"; product "keratin, type I cytoskeletal 9 isoform X3"; protein_id "XP_029652268.1"; exon_number "10";
NC_043023.1	Gnomon	CDS	13740953	13741032	.	-	2	gene_id "LOC115225449"; db_xref "GeneID:115225449"; gbkey "CDS"; gene "LOC115225449"; ID ""; gene_name "LOC115225449"; transcript_id "XM_029796408.2"; product "keratin, type I cytoskeletal 9 isoform X3"; protein_id "XP_029652268.1"; exon_number "9";
NC_043023.1	Gnomon	CDS	13742107	13742205	.	-	2	gene_id "LOC115225449"; db_xref "GeneID:115225449"; gbkey "CDS"; gene "LOC115225449"; ID ""; gene_name "LOC115225449"; transcript_id "XM_029796408.2"; product "keratin, type I cytoskeletal 9 isoform X3"; protein_id "XP_029652268.1"; exon_number "8";
NC_043023.1	Gnomon	CDS	13743360	13743484	.	-	1	gene_id "LOC115225449"; db_xref "GeneID:115225449"; gbkey "CDS"; gene "LOC115225449"; ID ""; gene_name "LOC115225449"; transcript_id "XM_029796408.2"; product "keratin, type I cytoskeletal 9 isoform X3"; protein_id "XP_029652268.1"; exon_number "7";
NC_043023.1	Gnomon	CDS	13744898	13745027	.	-	2	gene_id "LOC115225449"; db_xref "GeneID:115225449"; gbkey "CDS"; gene "LOC115225449"; ID ""; gene_name "LOC115225449"; transcript_id "XM_029796408.2"; product "keratin, type I cytoskeletal 9 isoform X3"; protein_id "XP_029652268.1"; exon_number "6";
NC_043023.1	Gnomon	CDS	13748522	13748631	.	-	1	gene_id "LOC115225449"; db_xref "GeneID:115225449"; gbkey "CDS"; gene "LOC115225449"; ID ""; gene_name "LOC115225449"; transcript_id "XM_029796408.2"; product "keratin, type I cytoskeletal 9 isoform X3"; protein_id "XP_029652268.1"; exon_number "5";
NC_043023.1	Gnomon	CDS	13750080	13750221	.	-	2	gene_id "LOC115225449"; db_xref "GeneID:115225449"; gbkey "CDS"; gene "LOC115225449"; ID ""; gene_name "LOC115225449"; transcript_id "XM_029796408.2"; product "keratin, type I cytoskeletal 9 isoform X3"; protein_id "XP_029652268.1"; exon_number "4";
NC_043023.1	Gnomon	CDS	13751251	13751307	.	-	2	gene_id "LOC115225449"; db_xref "GeneID:115225449"; gbkey "CDS"; gene "LOC115225449"; ID ""; gene_name "LOC115225449"; transcript_id "XM_029796408.2"; product "keratin, type I cytoskeletal 9 isoform X3"; protein_id "XP_029652268.1"; exon_number "3";
NC_043023.1	Gnomon	CDS	13752004	13752157	.	-	0	gene_id "LOC115225449"; db_xref "GeneID:115225449"; gbkey "CDS"; gene "LOC115225449"; ID ""; gene_name "LOC115225449"; transcript_id "XM_029796408.2"; product "keratin, type I cytoskeletal 9 isoform X3"; protein_id "XP_029652268.1"; exon_number "2";
NC_043023.1	Gnomon	exon	13730364	13730559	.	-	.	gene_id "LOC115225449"; db_xref "GeneID:115225449"; gbkey "mRNA"; gene "LOC115225449"; ID ""; gene_name "LOC115225449"; transcript_id "XM_029796408.2"; product "keratin, type I cytoskeletal 9, transcript variant X3"; exon_number "13"; model_evidence "Supporting evidence includes similarity to: 100% coverage of the annotated genomic feature by RNAseq alignments, including 46 samples with support for all annotated introns";
NC_043023.1	Gnomon	exon	13733817	13734163	.	-	.	gene_id "LOC115225449"; db_xref "GeneID:115225449"; gbkey "mRNA"; gene "LOC115225449"; ID ""; gene_name "LOC115225449"; transcript_id "XM_029796408.2"; product "keratin, type I cytoskeletal 9, transcript variant X3"; exon_number "12"; model_evidence "Supporting evidence includes similarity to: 100% coverage of the annotated genomic feature by RNAseq alignments, including 46 samples with support for all annotated introns";
NC_043023.1	Gnomon	exon	13735041	13735118	.	-	.	gene_id "LOC115225449"; db_xref "GeneID:115225449"; gbkey "mRNA"; gene "LOC115225449"; ID ""; gene_name "LOC115225449"; transcript_id "XM_029796408.2"; product "keratin, type I cytoskeletal 9, transcript variant X3"; exon_number "11"; model_evidence "Supporting evidence includes similarity to: 100% coverage of the annotated genomic feature by RNAseq alignments, including 46 samples with support for all annotated introns";
NC_043023.1	Gnomon	exon	13736231	13736301	.	-	.	gene_id "LOC115225449"; db_xref "GeneID:115225449"; gbkey "mRNA"; gene "LOC115225449"; ID ""; gene_name "LOC115225449"; transcript_id "XM_029796408.2"; product "keratin, type I cytoskeletal 9, transcript variant X3"; exon_number "10"; model_evidence "Supporting evidence includes similarity to: 100% coverage of the annotated genomic feature by RNAseq alignments, including 46 samples with support for all annotated introns";
NC_043023.1	Gnomon	exon	13740953	13741032	.	-	.	gene_id "LOC115225449"; db_xref "GeneID:115225449"; gbkey "mRNA"; gene "LOC115225449"; ID ""; gene_name "LOC115225449"; transcript_id "XM_029796408.2"; product "keratin, type I cytoskeletal 9, transcript variant X3"; exon_number "9"; model_evidence "Supporting evidence includes similarity to: 100% coverage of the annotated genomic feature by RNAseq alignments, including 46 samples with support for all annotated introns";
NC_043023.1	Gnomon	exon	13742107	13742205	.	-	.	gene_id "LOC115225449"; db_xref "GeneID:115225449"; gbkey "mRNA"; gene "LOC115225449"; ID ""; gene_name "LOC115225449"; transcript_id "XM_029796408.2"; product "keratin, type I cytoskeletal 9, transcript variant X3"; exon_number "8"; model_evidence "Supporting evidence includes similarity to: 100% coverage of the annotated genomic feature by RNAseq alignments, including 46 samples with support for all annotated introns";
NC_043023.1	Gnomon	exon	13743360	13743484	.	-	.	gene_id "LOC115225449"; db_xref "GeneID:115225449"; gbkey "mRNA"; gene "LOC115225449"; ID ""; gene_name "LOC115225449"; transcript_id "XM_029796408.2"; product "keratin, type I cytoskeletal 9, transcript variant X3"; exon_number "7"; model_evidence "Supporting evidence includes similarity to: 100% coverage of the annotated genomic feature by RNAseq alignments, including 46 samples with support for all annotated introns";
NC_043023.1	Gnomon	exon	13744898	13745027	.	-	.	gene_id "LOC115225449"; db_xref "GeneID:115225449"; gbkey "mRNA"; gene "LOC115225449"; ID ""; gene_name "LOC115225449"; transcript_id "XM_029796408.2"; product "keratin, type I cytoskeletal 9, transcript variant X3"; exon_number "6"; model_evidence "Supporting evidence includes similarity to: 100% coverage of the annotated genomic feature by RNAseq alignments, including 46 samples with support for all annotated introns";
NC_043023.1	Gnomon	exon	13748522	13748631	.	-	.	gene_id "LOC115225449"; db_xref "GeneID:115225449"; gbkey "mRNA"; gene "LOC115225449"; ID ""; gene_name "LOC115225449"; transcript_id "XM_029796408.2"; product "keratin, type I cytoskeletal 9, transcript variant X3"; exon_number "5"; model_evidence "Supporting evidence includes similarity to: 100% coverage of the annotated genomic feature by RNAseq alignments, including 46 samples with support for all annotated introns";
NC_043023.1	Gnomon	exon	13750080	13750221	.	-	.	gene_id "LOC115225449"; db_xref "GeneID:115225449"; gbkey "mRNA"; gene "LOC115225449"; ID ""; gene_name "LOC115225449"; transcript_id "XM_029796408.2"; product "keratin, type I cytoskeletal 9, transcript variant X3"; exon_number "4"; model_evidence "Supporting evidence includes similarity to: 100% coverage of the annotated genomic feature by RNAseq alignments, including 46 samples with support for all annotated introns";
NC_043023.1	Gnomon	exon	13751251	13751307	.	-	.	gene_id "LOC115225449"; db_xref "GeneID:115225449"; gbkey "mRNA"; gene "LOC115225449"; ID ""; gene_name "LOC115225449"; transcript_id "XM_029796408.2"; product "keratin, type I cytoskeletal 9, transcript variant X3"; exon_number "3"; model_evidence "Supporting evidence includes similarity to: 100% coverage of the annotated genomic feature by RNAseq alignments, including 46 samples with support for all annotated introns";
NC_043023.1	Gnomon	exon	13752004	13752166	.	-	.	gene_id "LOC115225449"; db_xref "GeneID:115225449"; gbkey "mRNA"; gene "LOC115225449"; ID ""; gene_name "LOC115225449"; transcript_id "XM_029796408.2"; product "keratin, type I cytoskeletal 9, transcript variant X3"; exon_number "2"; model_evidence "Supporting evidence includes similarity to: 100% coverage of the annotated genomic feature by RNAseq alignments, including 46 samples with support for all annotated introns";
NC_043023.1	Gnomon	exon	13772901	13773057	.	-	.	gene_id "LOC115225449"; db_xref "GeneID:115225449"; gbkey "mRNA"; gene "LOC115225449"; ID ""; gene_name "LOC115225449"; transcript_id "XM_029796408.2"; product "keratin, type I cytoskeletal 9, transcript variant X3"; exon_number "1"; model_evidence "Supporting evidence includes similarity to: 100% coverage of the annotated genomic feature by RNAseq alignments, including 46 samples with support for all annotated introns";
NC_043023.1	Gnomon	start_codon	13752155	13752157	.	-	0	gene_id "LOC115225449"; db_xref "GeneID:115225449"; gbkey "CDS"; gene "LOC115225449"; ID ""; gene_name "LOC115225449"; transcript_id "XM_029796408.2"; product "keratin, type I cytoskeletal 9 isoform X3"; protein_id "XP_029652268.1"; exon_number "2";
NC_043023.1	Gnomon	stop_codon	13730498	13730500	.	-	0	gene_id "LOC115225449"; db_xref "GeneID:115225449"; gbkey "CDS"; gene "LOC115225449"; ID ""; gene_name "LOC115225449"; transcript_id "XM_029796408.2"; product "keratin, type I cytoskeletal 9 isoform X3"; protein_id "XP_029652268.1"; exon_number "13";
NC_043023.1	Gnomon	transcript	13730364	13773057	.	-	.	gene_id "LOC115225449"; ID "XM_029796409.2"; gene_name "LOC115225449"; transcript_id "XM_029796409.2";
NC_043023.1	Gnomon	CDS	13730501	13730559	.	-	2	gene_id "LOC115225449"; db_xref "GeneID:115225449"; gbkey "CDS"; gene "LOC115225449"; ID ""; gene_name "LOC115225449"; transcript_id "XM_029796409.2"; product "nucleolin isoform X4"; protein_id "XP_029652269.1"; exon_number "14";
NC_043023.1	Gnomon	CDS	13733988	13734163	.	-	1	gene_id "LOC115225449"; db_xref "GeneID:115225449"; gbkey "CDS"; gene "LOC115225449"; ID ""; gene_name "LOC115225449"; transcript_id "XM_029796409.2"; product "nucleolin isoform X4"; protein_id "XP_029652269.1"; exon_number "13";
NC_043023.1	Gnomon	CDS	13735041	13735118	.	-	1	gene_id "LOC115225449"; db_xref "GeneID:115225449"; gbkey "CDS"; gene "LOC115225449"; ID ""; gene_name "LOC115225449"; transcript_id "XM_029796409.2"; product "nucleolin isoform X4"; protein_id "XP_029652269.1"; exon_number "12";
NC_043023.1	Gnomon	CDS	13736231	13736301	.	-	0	gene_id "LOC115225449"; db_xref "GeneID:115225449"; gbkey "CDS"; gene "LOC115225449"; ID ""; gene_name "LOC115225449"; transcript_id "XM_029796409.2"; product "nucleolin isoform X4"; protein_id "XP_029652269.1"; exon_number "11";
NC_043023.1	Gnomon	CDS	13740953	13741032	.	-	2	gene_id "LOC115225449"; db_xref "GeneID:115225449"; gbkey "CDS"; gene "LOC115225449"; ID ""; gene_name "LOC115225449"; transcript_id "XM_029796409.2"; product "nucleolin isoform X4"; protein_id "XP_029652269.1"; exon_number "10";
NC_043023.1	Gnomon	CDS	13742107	13742205	.	-	2	gene_id "LOC115225449"; db_xref "GeneID:115225449"; gbkey "CDS"; gene "LOC115225449"; ID ""; gene_name "LOC115225449"; transcript_id "XM_029796409.2"; product "nucleolin isoform X4"; protein_id "XP_029652269.1"; exon_number "9";
NC_043023.1	Gnomon	CDS	13743360	13743484	.	-	1	gene_id "LOC115225449"; db_xref "GeneID:115225449"; gbkey "CDS"; gene "LOC115225449"; ID ""; gene_name "LOC115225449"; transcript_id "XM_029796409.2"; product "nucleolin isoform X4"; protein_id "XP_029652269.1"; exon_number "8";
NC_043023.1	Gnomon	CDS	13744898	13745027	.	-	2	gene_id "LOC115225449"; db_xref "GeneID:115225449"; gbkey "CDS"; gene "LOC115225449"; ID ""; gene_name "LOC115225449"; transcript_id "XM_029796409.2"; product "nucleolin isoform X4"; protein_id "XP_029652269.1"; exon_number "7";
NC_043023.1	Gnomon	CDS	13748127	13748156	.	-	2	gene_id "LOC115225449"; db_xref "GeneID:115225449"; gbkey "CDS"; gene "LOC115225449"; ID ""; gene_name "LOC115225449"; transcript_id "XM_029796409.2"; product "nucleolin isoform X4"; protein_id "XP_029652269.1"; exon_number "6";
NC_043023.1	Gnomon	CDS	13748522	13748631	.	-	1	gene_id "LOC115225449"; db_xref "GeneID:115225449"; gbkey "CDS"; gene "LOC115225449"; ID ""; gene_name "LOC115225449"; transcript_id "XM_029796409.2"; product "nucleolin isoform X4"; protein_id "XP_029652269.1"; exon_number "5";
NC_043023.1	Gnomon	CDS	13750080	13750221	.	-	2	gene_id "LOC115225449"; db_xref "GeneID:115225449"; gbkey "CDS"; gene "LOC115225449"; ID ""; gene_name "LOC115225449"; transcript_id "XM_029796409.2"; product "nucleolin isoform X4"; protein_id "XP_029652269.1"; exon_number "4";
NC_043023.1	Gnomon	CDS	13751251	13751307	.	-	2	gene_id "LOC115225449"; db_xref "GeneID:115225449"; gbkey "CDS"; gene "LOC115225449"; ID ""; gene_name "LOC115225449"; transcript_id "XM_029796409.2"; product "nucleolin isoform X4"; protein_id "XP_029652269.1"; exon_number "3";
NC_043023.1	Gnomon	CDS	13752004	13752157	.	-	0	gene_id "LOC115225449"; db_xref "GeneID:115225449"; gbkey "CDS"; gene "LOC115225449"; ID ""; gene_name "LOC115225449"; transcript_id "XM_029796409.2"; product "nucleolin isoform X4"; protein_id "XP_029652269.1"; exon_number "2";
NC_043023.1	Gnomon	exon	13730364	13730559	.	-	.	gene_id "LOC115225449"; db_xref "GeneID:115225449"; gbkey "mRNA"; gene "LOC115225449"; ID ""; gene_name "LOC115225449"; transcript_id "XM_029796409.2"; product "keratin, type I cytoskeletal 9, transcript variant X4"; exon_number "14"; model_evidence "Supporting evidence includes similarity to: 100% coverage of the annotated genomic feature by RNAseq alignments, including 46 samples with support for all annotated introns";
NC_043023.1	Gnomon	exon	13733988	13734163	.	-	.	gene_id "LOC115225449"; db_xref "GeneID:115225449"; gbkey "mRNA"; gene "LOC115225449"; ID ""; gene_name "LOC115225449"; transcript_id "XM_029796409.2"; product "keratin, type I cytoskeletal 9, transcript variant X4"; exon_number "13"; model_evidence "Supporting evidence includes similarity to: 100% coverage of the annotated genomic feature by RNAseq alignments, including 46 samples with support for all annotated introns";
NC_043023.1	Gnomon	exon	13735041	13735118	.	-	.	gene_id "LOC115225449"; db_xref "GeneID:115225449"; gbkey "mRNA"; gene "LOC115225449"; ID ""; gene_name "LOC115225449"; transcript_id "XM_029796409.2"; product "keratin, type I cytoskeletal 9, transcript variant X4"; exon_number "12"; model_evidence "Supporting evidence includes similarity to: 100% coverage of the annotated genomic feature by RNAseq alignments, including 46 samples with support for all annotated introns";
NC_043023.1	Gnomon	exon	13736231	13736301	.	-	.	gene_id "LOC115225449"; db_xref "GeneID:115225449"; gbkey "mRNA"; gene "LOC115225449"; ID ""; gene_name "LOC115225449"; transcript_id "XM_029796409.2"; product "keratin, type I cytoskeletal 9, transcript variant X4"; exon_number "11"; model_evidence "Supporting evidence includes similarity to: 100% coverage of the annotated genomic feature by RNAseq alignments, including 46 samples with support for all annotated introns";
NC_043023.1	Gnomon	exon	13740953	13741032	.	-	.	gene_id "LOC115225449"; db_xref "GeneID:115225449"; gbkey "mRNA"; gene "LOC115225449"; ID ""; gene_name "LOC115225449"; transcript_id "XM_029796409.2"; product "keratin, type I cytoskeletal 9, transcript variant X4"; exon_number "10"; model_evidence "Supporting evidence includes similarity to: 100% coverage of the annotated genomic feature by RNAseq alignments, including 46 samples with support for all annotated introns";
NC_043023.1	Gnomon	exon	13742107	13742205	.	-	.	gene_id "LOC115225449"; db_xref "GeneID:115225449"; gbkey "mRNA"; gene "LOC115225449"; ID ""; gene_name "LOC115225449"; transcript_id "XM_029796409.2"; product "keratin, type I cytoskeletal 9, transcript variant X4"; exon_number "9"; model_evidence "Supporting evidence includes similarity to: 100% coverage of the annotated genomic feature by RNAseq alignments, including 46 samples with support for all annotated introns";
NC_043023.1	Gnomon	exon	13743360	13743484	.	-	.	gene_id "LOC115225449"; db_xref "GeneID:115225449"; gbkey "mRNA"; gene "LOC115225449"; ID ""; gene_name "LOC115225449"; transcript_id "XM_029796409.2"; product "keratin, type I cytoskeletal 9, transcript variant X4"; exon_number "8"; model_evidence "Supporting evidence includes similarity to: 100% coverage of the annotated genomic feature by RNAseq alignments, including 46 samples with support for all annotated introns";
NC_043023.1	Gnomon	exon	13744898	13745027	.	-	.	gene_id "LOC115225449"; db_xref "GeneID:115225449"; gbkey "mRNA"; gene "LOC115225449"; ID ""; gene_name "LOC115225449"; transcript_id "XM_029796409.2"; product "keratin, type I cytoskeletal 9, transcript variant X4"; exon_number "7"; model_evidence "Supporting evidence includes similarity to: 100% coverage of the annotated genomic feature by RNAseq alignments, including 46 samples with support for all annotated introns";
NC_043023.1	Gnomon	exon	13748127	13748156	.	-	.	gene_id "LOC115225449"; db_xref "GeneID:115225449"; gbkey "mRNA"; gene "LOC115225449"; ID ""; gene_name "LOC115225449"; transcript_id "XM_029796409.2"; product "keratin, type I cytoskeletal 9, transcript variant X4"; exon_number "6"; model_evidence "Supporting evidence includes similarity to: 100% coverage of the annotated genomic feature by RNAseq alignments, including 46 samples with support for all annotated introns";
NC_043023.1	Gnomon	exon	13748522	13748631	.	-	.	gene_id "LOC115225449"; db_xref "GeneID:115225449"; gbkey "mRNA"; gene "LOC115225449"; ID ""; gene_name "LOC115225449"; transcript_id "XM_029796409.2"; product "keratin, type I cytoskeletal 9, transcript variant X4"; exon_number "5"; model_evidence "Supporting evidence includes similarity to: 100% coverage of the annotated genomic feature by RNAseq alignments, including 46 samples with support for all annotated introns";
NC_043023.1	Gnomon	exon	13750080	13750221	.	-	.	gene_id "LOC115225449"; db_xref "GeneID:115225449"; gbkey "mRNA"; gene "LOC115225449"; ID ""; gene_name "LOC115225449"; transcript_id "XM_029796409.2"; product "keratin, type I cytoskeletal 9, transcript variant X4"; exon_number "4"; model_evidence "Supporting evidence includes similarity to: 100% coverage of the annotated genomic feature by RNAseq alignments, including 46 samples with support for all annotated introns";
NC_043023.1	Gnomon	exon	13751251	13751307	.	-	.	gene_id "LOC115225449"; db_xref "GeneID:115225449"; gbkey "mRNA"; gene "LOC115225449"; ID ""; gene_name "LOC115225449"; transcript_id "XM_029796409.2"; product "keratin, type I cytoskeletal 9, transcript variant X4"; exon_number "3"; model_evidence "Supporting evidence includes similarity to: 100% coverage of the annotated genomic feature by RNAseq alignments, including 46 samples with support for all annotated introns";
NC_043023.1	Gnomon	exon	13752004	13752166	.	-	.	gene_id "LOC115225449"; db_xref "GeneID:115225449"; gbkey "mRNA"; gene "LOC115225449"; ID ""; gene_name "LOC115225449"; transcript_id "XM_029796409.2"; product "keratin, type I cytoskeletal 9, transcript variant X4"; exon_number "2"; model_evidence "Supporting evidence includes similarity to: 100% coverage of the annotated genomic feature by RNAseq alignments, including 46 samples with support for all annotated introns";
NC_043023.1	Gnomon	exon	13772901	13773057	.	-	.	gene_id "LOC115225449"; db_xref "GeneID:115225449"; gbkey "mRNA"; gene "LOC115225449"; ID ""; gene_name "LOC115225449"; transcript_id "XM_029796409.2"; product "keratin, type I cytoskeletal 9, transcript variant X4"; exon_number "1"; model_evidence "Supporting evidence includes similarity to: 100% coverage of the annotated genomic feature by RNAseq alignments, including 46 samples with support for all annotated introns";
NC_043023.1	Gnomon	start_codon	13752155	13752157	.	-	0	gene_id "LOC115225449"; db_xref "GeneID:115225449"; gbkey "CDS"; gene "LOC115225449"; ID ""; gene_name "LOC115225449"; transcript_id "XM_029796409.2"; product "nucleolin isoform X4"; protein_id "XP_029652269.1"; exon_number "2";
NC_043023.1	Gnomon	stop_codon	13730498	13730500	.	-	0	gene_id "LOC115225449"; db_xref "GeneID:115225449"; gbkey "CDS"; gene "LOC115225449"; ID ""; gene_name "LOC115225449"; transcript_id "XM_029796409.2"; product "nucleolin isoform X4"; protein_id "XP_029652269.1"; exon_number "14";
NC_043023.1	Gnomon	gene	10924959	10947932	.	-	.	gene_id "LOC115225450"; db_xref "GeneID:115225450"; gbkey "Gene"; gene "LOC115225450"; gene_biotype "lncRNA"; ID ""; gene_name "LOC115225450";
NC_043023.1	Gnomon~FLAMseq~Covext	transcript	10924959	10947931	.	-	.	gene_id "LOC115225450"; ID "XR_003882935.2"; gene_name "LOC115225450"; transcript_id "Covext~FLAMseq_ext~XR_003882935.2"; three_prime_ext "2438";
NC_043023.1	Covext	exon	10928344	10929007	.	-	.	gene_id "LOC115225450"; db_xref "GeneID:115225450"; gbkey "ncRNA"; gene "LOC115225450"; ID ""; gene_name "LOC115225450"; transcript_id "Covext~FLAMseq_ext~XR_003882935.2"; product "uncharacterized LOC115225450, transcript variant X1"; exon_number "4"; model_evidence "Supporting evidence includes similarity to: 100% coverage of the annotated genomic feature by RNAseq alignments, including 12 samples with support for all annotated introns";
NC_043023.1	Covext	exon	10930429	10930623	.	-	.	gene_id "LOC115225450"; db_xref "GeneID:115225450"; gbkey "ncRNA"; gene "LOC115225450"; ID ""; gene_name "LOC115225450"; transcript_id "Covext~FLAMseq_ext~XR_003882935.2"; product "uncharacterized LOC115225450, transcript variant X1"; exon_number "3"; model_evidence "Supporting evidence includes similarity to: 100% coverage of the annotated genomic feature by RNAseq alignments, including 12 samples with support for all annotated introns";
NC_043023.1	Covext	exon	10933323	10933517	.	-	.	gene_id "LOC115225450"; db_xref "GeneID:115225450"; gbkey "ncRNA"; gene "LOC115225450"; ID ""; gene_name "LOC115225450"; transcript_id "Covext~FLAMseq_ext~XR_003882935.2"; product "uncharacterized LOC115225450, transcript variant X1"; exon_number "2"; model_evidence "Supporting evidence includes similarity to: 100% coverage of the annotated genomic feature by RNAseq alignments, including 12 samples with support for all annotated introns";
NC_043023.1	Covext	exon	10947317	10947931	.	-	.	gene_id "LOC115225450"; db_xref "GeneID:115225450"; gbkey "ncRNA"; gene "LOC115225450"; ID ""; gene_name "LOC115225450"; transcript_id "Covext~FLAMseq_ext~XR_003882935.2"; product "uncharacterized LOC115225450, transcript variant X1"; exon_number "1"; model_evidence "Supporting evidence includes similarity to: 100% coverage of the annotated genomic feature by RNAseq alignments, including 12 samples with support for all annotated introns";
NC_043023.1	Covext	exon	10925906	10929007	.	-	.	gene_id "LOC115225450"; db_xref "GeneID:115225450"; gbkey "ncRNA"; gene "LOC115225450"; ID ""; gene_name "LOC115225450"; transcript_id "Covext~FLAMseq_ext~XR_003882935.2"; product "uncharacterized LOC115225450"; exon_number "4"; model_evidence "Supporting evidence includes similarity to: 100% coverage of the annotated genomic feature by RNAseq alignments"; three_prime_ext "2438";
NC_043023.1	Covext	exon	10924959	10929007	.	-	.	gene_id "LOC115225450"; db_xref "GeneID:115225450"; gbkey "ncRNA"; gene "LOC115225450"; ID ""; gene_name "LOC115225450"; transcript_id "Covext~FLAMseq_ext~XR_003882935.2"; product "uncharacterized LOC115225450"; exon_number "4"; model_evidence "Supporting evidence includes similarity to: 100% coverage of the annotated genomic feature by RNAseq alignments"; three_prime_ext "947";
NC_043023.1	Gnomon~FLAMseq	transcript	10925906	10947931	.	-	.	gene_id "LOC115225450"; ID "XR_003882935.2"; gene_name "LOC115225450"; transcript_id "FLAMseq_ext~XR_003882935.2"; three_prime_ext "2438";
NC_043023.1	Gnomon~FLAMseq	exon	10928344	10929007	.	-	.	gene_id "LOC115225450"; db_xref "GeneID:115225450"; gbkey "ncRNA"; gene "LOC115225450"; ID ""; gene_name "LOC115225450"; transcript_id "FLAMseq_ext~XR_003882935.2"; product "uncharacterized LOC115225450, transcript variant X1"; exon_number "4"; model_evidence "Supporting evidence includes similarity to: 100% coverage of the annotated genomic feature by RNAseq alignments, including 12 samples with support for all annotated introns";
NC_043023.1	Gnomon~FLAMseq	exon	10930429	10930623	.	-	.	gene_id "LOC115225450"; db_xref "GeneID:115225450"; gbkey "ncRNA"; gene "LOC115225450"; ID ""; gene_name "LOC115225450"; transcript_id "FLAMseq_ext~XR_003882935.2"; product "uncharacterized LOC115225450, transcript variant X1"; exon_number "3"; model_evidence "Supporting evidence includes similarity to: 100% coverage of the annotated genomic feature by RNAseq alignments, including 12 samples with support for all annotated introns";
NC_043023.1	Gnomon~FLAMseq	exon	10933323	10933517	.	-	.	gene_id "LOC115225450"; db_xref "GeneID:115225450"; gbkey "ncRNA"; gene "LOC115225450"; ID ""; gene_name "LOC115225450"; transcript_id "FLAMseq_ext~XR_003882935.2"; product "uncharacterized LOC115225450, transcript variant X1"; exon_number "2"; model_evidence "Supporting evidence includes similarity to: 100% coverage of the annotated genomic feature by RNAseq alignments, including 12 samples with support for all annotated introns";
NC_043023.1	Gnomon~FLAMseq	exon	10947317	10947931	.	-	.	gene_id "LOC115225450"; db_xref "GeneID:115225450"; gbkey "ncRNA"; gene "LOC115225450"; ID ""; gene_name "LOC115225450"; transcript_id "FLAMseq_ext~XR_003882935.2"; product "uncharacterized LOC115225450, transcript variant X1"; exon_number "1"; model_evidence "Supporting evidence includes similarity to: 100% coverage of the annotated genomic feature by RNAseq alignments, including 12 samples with support for all annotated introns";
NC_043023.1	Gnomon~FLAMseq	exon	10925906	10929007	.	-	.	gene_id "LOC115225450"; db_xref "GeneID:115225450"; gbkey "ncRNA"; gene "LOC115225450"; ID ""; gene_name "LOC115225450"; transcript_id "FLAMseq_ext~XR_003882935.2"; product "uncharacterized LOC115225450"; exon_number "4"; model_evidence "Supporting evidence includes similarity to: 100% coverage of the annotated genomic feature by RNAseq alignments"; three_prime_ext "2438";
NC_043023.1	Gnomon	transcript	10928344	10947931	.	-	.	gene_id "LOC115225450"; ID "XR_003882935.2"; gene_name "LOC115225450"; transcript_id "XR_003882935.2";
NC_043023.1	Gnomon	exon	10928344	10929007	.	-	.	gene_id "LOC115225450"; db_xref "GeneID:115225450"; gbkey "ncRNA"; gene "LOC115225450"; ID ""; gene_name "LOC115225450"; transcript_id "XR_003882935.2"; product "uncharacterized LOC115225450, transcript variant X1"; exon_number "4"; model_evidence "Supporting evidence includes similarity to: 100% coverage of the annotated genomic feature by RNAseq alignments, including 12 samples with support for all annotated introns";
NC_043023.1	Gnomon	exon	10930429	10930623	.	-	.	gene_id "LOC115225450"; db_xref "GeneID:115225450"; gbkey "ncRNA"; gene "LOC115225450"; ID ""; gene_name "LOC115225450"; transcript_id "XR_003882935.2"; product "uncharacterized LOC115225450, transcript variant X1"; exon_number "3"; model_evidence "Supporting evidence includes similarity to: 100% coverage of the annotated genomic feature by RNAseq alignments, including 12 samples with support for all annotated introns";
NC_043023.1	Gnomon	exon	10933323	10933517	.	-	.	gene_id "LOC115225450"; db_xref "GeneID:115225450"; gbkey "ncRNA"; gene "LOC115225450"; ID ""; gene_name "LOC115225450"; transcript_id "XR_003882935.2"; product "uncharacterized LOC115225450, transcript variant X1"; exon_number "2"; model_evidence "Supporting evidence includes similarity to: 100% coverage of the annotated genomic feature by RNAseq alignments, including 12 samples with support for all annotated introns";
NC_043023.1	Gnomon	exon	10947317	10947931	.	-	.	gene_id "LOC115225450"; db_xref "GeneID:115225450"; gbkey "ncRNA"; gene "LOC115225450"; ID ""; gene_name "LOC115225450"; transcript_id "XR_003882935.2"; product "uncharacterized LOC115225450, transcript variant X1"; exon_number "1"; model_evidence "Supporting evidence includes similarity to: 100% coverage of the annotated genomic feature by RNAseq alignments, including 12 samples with support for all annotated introns";
NC_043023.1	Gnomon	transcript	10928344	10947932	.	-	.	gene_id "LOC115225450"; ID "XR_005004056.1"; gene_name "LOC115225450"; transcript_id "XR_005004056.1";
NC_043023.1	Gnomon	exon	10928344	10929007	.	-	.	gene_id "LOC115225450"; db_xref "GeneID:115225450"; gbkey "ncRNA"; gene "LOC115225450"; ID ""; gene_name "LOC115225450"; transcript_id "XR_005004056.1"; product "uncharacterized LOC115225450, transcript variant X2"; exon_number "3"; model_evidence "Supporting evidence includes similarity to: 100% coverage of the annotated genomic feature by RNAseq alignments, including 12 samples with support for all annotated introns";
NC_043023.1	Gnomon	exon	10930429	10930623	.	-	.	gene_id "LOC115225450"; db_xref "GeneID:115225450"; gbkey "ncRNA"; gene "LOC115225450"; ID ""; gene_name "LOC115225450"; transcript_id "XR_005004056.1"; product "uncharacterized LOC115225450, transcript variant X2"; exon_number "2"; model_evidence "Supporting evidence includes similarity to: 100% coverage of the annotated genomic feature by RNAseq alignments, including 12 samples with support for all annotated introns";
NC_043023.1	Gnomon	exon	10947317	10947932	.	-	.	gene_id "LOC115225450"; db_xref "GeneID:115225450"; gbkey "ncRNA"; gene "LOC115225450"; ID ""; gene_name "LOC115225450"; transcript_id "XR_005004056.1"; product "uncharacterized LOC115225450, transcript variant X2"; exon_number "1"; model_evidence "Supporting evidence includes similarity to: 100% coverage of the annotated genomic feature by RNAseq alignments, including 12 samples with support for all annotated introns";
NC_043023.1	Gnomon	gene	6927405	6968481	.	+	.	gene_id "LOC115225451"; db_xref "GeneID:115225451"; gbkey "Gene"; gene "LOC115225451"; gene_biotype "protein_coding"; ID ""; gene_name "LOC115225451";
NC_043023.1	Gnomon~FLAMseq	transcript	6927405	6968481	.	+	.	gene_id "LOC115225451"; ID "XM_029796410.2"; gene_name "LOC115225451"; transcript_id "FLAMseq_ext~XM_029796410.2"; three_prime_ext "30";
NC_043023.1	Gnomon~FLAMseq	exon	6927405	6927631	.	+	.	gene_id "LOC115225451"; db_xref "GeneID:115225451"; gbkey "mRNA"; gene "LOC115225451"; ID ""; gene_name "LOC115225451"; transcript_id "FLAMseq_ext~XM_029796410.2"; product "AN1-type zinc finger protein 4"; exon_number "1"; model_evidence "Supporting evidence includes similarity to: 4 Proteins, and 100% coverage of the annotated genomic feature by RNAseq alignments, including 40 samples with support for all annotated introns";
NC_043023.1	Gnomon~FLAMseq	exon	6940531	6940674	.	+	.	gene_id "LOC115225451"; db_xref "GeneID:115225451"; gbkey "mRNA"; gene "LOC115225451"; ID ""; gene_name "LOC115225451"; transcript_id "FLAMseq_ext~XM_029796410.2"; product "AN1-type zinc finger protein 4"; exon_number "2"; model_evidence "Supporting evidence includes similarity to: 4 Proteins, and 100% coverage of the annotated genomic feature by RNAseq alignments, including 40 samples with support for all annotated introns";
NC_043023.1	Gnomon~FLAMseq	exon	6943302	6943479	.	+	.	gene_id "LOC115225451"; db_xref "GeneID:115225451"; gbkey "mRNA"; gene "LOC115225451"; ID ""; gene_name "LOC115225451"; transcript_id "FLAMseq_ext~XM_029796410.2"; product "AN1-type zinc finger protein 4"; exon_number "3"; model_evidence "Supporting evidence includes similarity to: 4 Proteins, and 100% coverage of the annotated genomic feature by RNAseq alignments, including 40 samples with support for all annotated introns";
NC_043023.1	Gnomon~FLAMseq	exon	6945855	6945996	.	+	.	gene_id "LOC115225451"; db_xref "GeneID:115225451"; gbkey "mRNA"; gene "LOC115225451"; ID ""; gene_name "LOC115225451"; transcript_id "FLAMseq_ext~XM_029796410.2"; product "AN1-type zinc finger protein 4"; exon_number "4"; model_evidence "Supporting evidence includes similarity to: 4 Proteins, and 100% coverage of the annotated genomic feature by RNAseq alignments, including 40 samples with support for all annotated introns";
NC_043023.1	Gnomon~FLAMseq	exon	6948002	6949309	.	+	.	gene_id "LOC115225451"; db_xref "GeneID:115225451"; gbkey "mRNA"; gene "LOC115225451"; ID ""; gene_name "LOC115225451"; transcript_id "FLAMseq_ext~XM_029796410.2"; product "AN1-type zinc finger protein 4"; exon_number "5"; model_evidence "Supporting evidence includes similarity to: 4 Proteins, and 100% coverage of the annotated genomic feature by RNAseq alignments, including 40 samples with support for all annotated introns";
NC_043023.1	Gnomon~FLAMseq	exon	6955231	6955397	.	+	.	gene_id "LOC115225451"; db_xref "GeneID:115225451"; gbkey "mRNA"; gene "LOC115225451"; ID ""; gene_name "LOC115225451"; transcript_id "FLAMseq_ext~XM_029796410.2"; product "AN1-type zinc finger protein 4"; exon_number "6"; model_evidence "Supporting evidence includes similarity to: 4 Proteins, and 100% coverage of the annotated genomic feature by RNAseq alignments, including 40 samples with support for all annotated introns";
NC_043023.1	Gnomon~FLAMseq	exon	6968059	6968451	.	+	.	gene_id "LOC115225451"; db_xref "GeneID:115225451"; gbkey "mRNA"; gene "LOC115225451"; ID ""; gene_name "LOC115225451"; transcript_id "FLAMseq_ext~XM_029796410.2"; product "AN1-type zinc finger protein 4"; exon_number "7"; model_evidence "Supporting evidence includes similarity to: 4 Proteins, and 100% coverage of the annotated genomic feature by RNAseq alignments, including 40 samples with support for all annotated introns";
NC_043023.1	Gnomon~FLAMseq	exon	6968059	6968481	.	+	.	gene_id "LOC115225451"; db_xref "GeneID:115225451"; gbkey "mRNA"; gene "LOC115225451"; ID ""; gene_name "LOC115225451"; transcript_id "FLAMseq_ext~XM_029796410.2"; product ""; exon_number "7"; model_evidence "Supporting evidence includes similarity to: 4 Proteins, and 100% coverage of the annotated genomic feature by RNAseq alignments"; three_prime_ext "30";
NC_043023.1	Gnomon	transcript	6927405	6968451	.	+	.	gene_id "LOC115225451"; ID "XM_029796410.2"; gene_name "LOC115225451"; transcript_id "XM_029796410.2";
NC_043023.1	Gnomon	CDS	6927529	6927631	.	+	0	gene_id "LOC115225451"; db_xref "GeneID:115225451"; gbkey "CDS"; gene "LOC115225451"; ID ""; gene_name "LOC115225451"; transcript_id "XM_029796410.2"; product "AN1-type zinc finger protein 4"; protein_id "XP_029652270.1"; exon_number "1";
NC_043023.1	Gnomon	CDS	6940531	6940674	.	+	2	gene_id "LOC115225451"; db_xref "GeneID:115225451"; gbkey "CDS"; gene "LOC115225451"; ID ""; gene_name "LOC115225451"; transcript_id "XM_029796410.2"; product "AN1-type zinc finger protein 4"; protein_id "XP_029652270.1"; exon_number "2";
NC_043023.1	Gnomon	CDS	6943302	6943479	.	+	2	gene_id "LOC115225451"; db_xref "GeneID:115225451"; gbkey "CDS"; gene "LOC115225451"; ID ""; gene_name "LOC115225451"; transcript_id "XM_029796410.2"; product "AN1-type zinc finger protein 4"; protein_id "XP_029652270.1"; exon_number "3";
NC_043023.1	Gnomon	CDS	6945855	6945996	.	+	1	gene_id "LOC115225451"; db_xref "GeneID:115225451"; gbkey "CDS"; gene "LOC115225451"; ID ""; gene_name "LOC115225451"; transcript_id "XM_029796410.2"; product "AN1-type zinc finger protein 4"; protein_id "XP_029652270.1"; exon_number "4";
NC_043023.1	Gnomon	CDS	6948002	6949309	.	+	0	gene_id "LOC115225451"; db_xref "GeneID:115225451"; gbkey "CDS"; gene "LOC115225451"; ID ""; gene_name "LOC115225451"; transcript_id "XM_029796410.2"; product "AN1-type zinc finger protein 4"; protein_id "XP_029652270.1"; exon_number "5";
NC_043023.1	Gnomon	CDS	6955231	6955397	.	+	0	gene_id "LOC115225451"; db_xref "GeneID:115225451"; gbkey "CDS"; gene "LOC115225451"; ID ""; gene_name "LOC115225451"; transcript_id "XM_029796410.2"; product "AN1-type zinc finger protein 4"; protein_id "XP_029652270.1"; exon_number "6";
NC_043023.1	Gnomon	CDS	6968059	6968191	.	+	1	gene_id "LOC115225451"; db_xref "GeneID:115225451"; gbkey "CDS"; gene "LOC115225451"; ID ""; gene_name "LOC115225451"; transcript_id "XM_029796410.2"; product "AN1-type zinc finger protein 4"; protein_id "XP_029652270.1"; exon_number "7";
NC_043023.1	Gnomon	exon	6927405	6927631	.	+	.	gene_id "LOC115225451"; db_xref "GeneID:115225451"; gbkey "mRNA"; gene "LOC115225451"; ID ""; gene_name "LOC115225451"; transcript_id "XM_029796410.2"; product "AN1-type zinc finger protein 4"; exon_number "1"; model_evidence "Supporting evidence includes similarity to: 4 Proteins, and 100% coverage of the annotated genomic feature by RNAseq alignments, including 40 samples with support for all annotated introns";
NC_043023.1	Gnomon	exon	6940531	6940674	.	+	.	gene_id "LOC115225451"; db_xref "GeneID:115225451"; gbkey "mRNA"; gene "LOC115225451"; ID ""; gene_name "LOC115225451"; transcript_id "XM_029796410.2"; product "AN1-type zinc finger protein 4"; exon_number "2"; model_evidence "Supporting evidence includes similarity to: 4 Proteins, and 100% coverage of the annotated genomic feature by RNAseq alignments, including 40 samples with support for all annotated introns";
NC_043023.1	Gnomon	exon	6943302	6943479	.	+	.	gene_id "LOC115225451"; db_xref "GeneID:115225451"; gbkey "mRNA"; gene "LOC115225451"; ID ""; gene_name "LOC115225451"; transcript_id "XM_029796410.2"; product "AN1-type zinc finger protein 4"; exon_number "3"; model_evidence "Supporting evidence includes similarity to: 4 Proteins, and 100% coverage of the annotated genomic feature by RNAseq alignments, including 40 samples with support for all annotated introns";
NC_043023.1	Gnomon	exon	6945855	6945996	.	+	.	gene_id "LOC115225451"; db_xref "GeneID:115225451"; gbkey "mRNA"; gene "LOC115225451"; ID ""; gene_name "LOC115225451"; transcript_id "XM_029796410.2"; product "AN1-type zinc finger protein 4"; exon_number "4"; model_evidence "Supporting evidence includes similarity to: 4 Proteins, and 100% coverage of the annotated genomic feature by RNAseq alignments, including 40 samples with support for all annotated introns";
NC_043023.1	Gnomon	exon	6948002	6949309	.	+	.	gene_id "LOC115225451"; db_xref "GeneID:115225451"; gbkey "mRNA"; gene "LOC115225451"; ID ""; gene_name "LOC115225451"; transcript_id "XM_029796410.2"; product "AN1-type zinc finger protein 4"; exon_number "5"; model_evidence "Supporting evidence includes similarity to: 4 Proteins, and 100% coverage of the annotated genomic feature by RNAseq alignments, including 40 samples with support for all annotated introns";
NC_043023.1	Gnomon	exon	6955231	6955397	.	+	.	gene_id "LOC115225451"; db_xref "GeneID:115225451"; gbkey "mRNA"; gene "LOC115225451"; ID ""; gene_name "LOC115225451"; transcript_id "XM_029796410.2"; product "AN1-type zinc finger protein 4"; exon_number "6"; model_evidence "Supporting evidence includes similarity to: 4 Proteins, and 100% coverage of the annotated genomic feature by RNAseq alignments, including 40 samples with support for all annotated introns";
NC_043023.1	Gnomon	exon	6968059	6968451	.	+	.	gene_id "LOC115225451"; db_xref "GeneID:115225451"; gbkey "mRNA"; gene "LOC115225451"; ID ""; gene_name "LOC115225451"; transcript_id "XM_029796410.2"; product "AN1-type zinc finger protein 4"; exon_number "7"; model_evidence "Supporting evidence includes similarity to: 4 Proteins, and 100% coverage of the annotated genomic feature by RNAseq alignments, including 40 samples with support for all annotated introns";
NC_043023.1	Gnomon	start_codon	6927529	6927531	.	+	0	gene_id "LOC115225451"; db_xref "GeneID:115225451"; gbkey "CDS"; gene "LOC115225451"; ID ""; gene_name "LOC115225451"; transcript_id "XM_029796410.2"; product "AN1-type zinc finger protein 4"; protein_id "XP_029652270.1"; exon_number "1";
NC_043023.1	Gnomon	stop_codon	6968192	6968194	.	+	0	gene_id "LOC115225451"; db_xref "GeneID:115225451"; gbkey "CDS"; gene "LOC115225451"; ID ""; gene_name "LOC115225451"; transcript_id "XM_029796410.2"; product "AN1-type zinc finger protein 4"; protein_id "XP_029652270.1"; exon_number "7";
NC_043023.1	Gnomon	gene	5669918	5682133	.	-	.	gene_id "LOC115225453"; db_xref "GeneID:115225453"; gbkey "Gene"; gene "LOC115225453"; gene_biotype "protein_coding"; ID ""; gene_name "LOC115225453";
NC_043023.1	Gnomon~FLAMseq	transcript	5669918	5682133	.	-	.	gene_id "LOC115225453"; ID "XM_029796411.2"; gene_name "LOC115225453"; transcript_id "FLAMseq_ext~XM_029796411.2"; three_prime_ext "1";
NC_043023.1	Gnomon~FLAMseq	exon	5669919	5670096	.	-	.	gene_id "LOC115225453"; db_xref "GeneID:115225453"; gbkey "mRNA"; gene "LOC115225453"; ID ""; gene_name "LOC115225453"; transcript_id "FLAMseq_ext~XM_029796411.2"; product "uncharacterized LOC115225453"; exon_number "6"; model_evidence "Supporting evidence includes similarity to: 100% coverage of the annotated genomic feature by RNAseq alignments, including 21 samples with support for all annotated introns";
NC_043023.1	Gnomon~FLAMseq	exon	5672634	5672737	.	-	.	gene_id "LOC115225453"; db_xref "GeneID:115225453"; gbkey "mRNA"; gene "LOC115225453"; ID ""; gene_name "LOC115225453"; transcript_id "FLAMseq_ext~XM_029796411.2"; product "uncharacterized LOC115225453"; exon_number "5"; model_evidence "Supporting evidence includes similarity to: 100% coverage of the annotated genomic feature by RNAseq alignments, including 21 samples with support for all annotated introns";
NC_043023.1	Gnomon~FLAMseq	exon	5674400	5674576	.	-	.	gene_id "LOC115225453"; db_xref "GeneID:115225453"; gbkey "mRNA"; gene "LOC115225453"; ID ""; gene_name "LOC115225453"; transcript_id "FLAMseq_ext~XM_029796411.2"; product "uncharacterized LOC115225453"; exon_number "4"; model_evidence "Supporting evidence includes similarity to: 100% coverage of the annotated genomic feature by RNAseq alignments, including 21 samples with support for all annotated introns";
NC_043023.1	Gnomon~FLAMseq	exon	5676975	5677068	.	-	.	gene_id "LOC115225453"; db_xref "GeneID:115225453"; gbkey "mRNA"; gene "LOC115225453"; ID ""; gene_name "LOC115225453"; transcript_id "FLAMseq_ext~XM_029796411.2"; product "uncharacterized LOC115225453"; exon_number "3"; model_evidence "Supporting evidence includes similarity to: 100% coverage of the annotated genomic feature by RNAseq alignments, including 21 samples with support for all annotated introns";
NC_043023.1	Gnomon~FLAMseq	exon	5678986	5679105	.	-	.	gene_id "LOC115225453"; db_xref "GeneID:115225453"; gbkey "mRNA"; gene "LOC115225453"; ID ""; gene_name "LOC115225453"; transcript_id "FLAMseq_ext~XM_029796411.2"; product "uncharacterized LOC115225453"; exon_number "2"; model_evidence "Supporting evidence includes similarity to: 100% coverage of the annotated genomic feature by RNAseq alignments, including 21 samples with support for all annotated introns";
NC_043023.1	Gnomon~FLAMseq	exon	5681970	5682133	.	-	.	gene_id "LOC115225453"; db_xref "GeneID:115225453"; gbkey "mRNA"; gene "LOC115225453"; ID ""; gene_name "LOC115225453"; transcript_id "FLAMseq_ext~XM_029796411.2"; product "uncharacterized LOC115225453"; exon_number "1"; model_evidence "Supporting evidence includes similarity to: 100% coverage of the annotated genomic feature by RNAseq alignments, including 21 samples with support for all annotated introns";
NC_043023.1	Gnomon~FLAMseq	exon	5669918	5670096	.	-	.	gene_id "LOC115225453"; db_xref "GeneID:115225453"; gbkey "mRNA"; gene "LOC115225453"; ID ""; gene_name "LOC115225453"; transcript_id "FLAMseq_ext~XM_029796411.2"; product ""; exon_number "6"; model_evidence "Supporting evidence includes similarity to: 100% coverage of the annotated genomic feature by RNAseq alignments"; three_prime_ext "1";
NC_043023.1	Gnomon	transcript	5669919	5682133	.	-	.	gene_id "LOC115225453"; ID "XM_029796411.2"; gene_name "LOC115225453"; transcript_id "XM_029796411.2";
NC_043023.1	Gnomon	CDS	5670037	5670096	.	-	0	gene_id "LOC115225453"; db_xref "GeneID:115225453"; gbkey "CDS"; gene "LOC115225453"; ID ""; gene_name "LOC115225453"; transcript_id "XM_029796411.2"; product "uncharacterized protein LOC115225453"; protein_id "XP_029652271.1"; exon_number "6";
NC_043023.1	Gnomon	CDS	5672634	5672737	.	-	2	gene_id "LOC115225453"; db_xref "GeneID:115225453"; gbkey "CDS"; gene "LOC115225453"; ID ""; gene_name "LOC115225453"; transcript_id "XM_029796411.2"; product "uncharacterized protein LOC115225453"; protein_id "XP_029652271.1"; exon_number "5";
NC_043023.1	Gnomon	CDS	5674400	5674576	.	-	2	gene_id "LOC115225453"; db_xref "GeneID:115225453"; gbkey "CDS"; gene "LOC115225453"; ID ""; gene_name "LOC115225453"; transcript_id "XM_029796411.2"; product "uncharacterized protein LOC115225453"; protein_id "XP_029652271.1"; exon_number "4";
NC_043023.1	Gnomon	CDS	5676975	5677068	.	-	0	gene_id "LOC115225453"; db_xref "GeneID:115225453"; gbkey "CDS"; gene "LOC115225453"; ID ""; gene_name "LOC115225453"; transcript_id "XM_029796411.2"; product "uncharacterized protein LOC115225453"; protein_id "XP_029652271.1"; exon_number "3";
NC_043023.1	Gnomon	CDS	5678986	5679105	.	-	0	gene_id "LOC115225453"; db_xref "GeneID:115225453"; gbkey "CDS"; gene "LOC115225453"; ID ""; gene_name "LOC115225453"; transcript_id "XM_029796411.2"; product "uncharacterized protein LOC115225453"; protein_id "XP_029652271.1"; exon_number "2";
NC_043023.1	Gnomon	CDS	5681970	5682086	.	-	0	gene_id "LOC115225453"; db_xref "GeneID:115225453"; gbkey "CDS"; gene "LOC115225453"; ID ""; gene_name "LOC115225453"; transcript_id "XM_029796411.2"; product "uncharacterized protein LOC115225453"; protein_id "XP_029652271.1"; exon_number "1";
NC_043023.1	Gnomon	exon	5669919	5670096	.	-	.	gene_id "LOC115225453"; db_xref "GeneID:115225453"; gbkey "mRNA"; gene "LOC115225453"; ID ""; gene_name "LOC115225453"; transcript_id "XM_029796411.2"; product "uncharacterized LOC115225453"; exon_number "6"; model_evidence "Supporting evidence includes similarity to: 100% coverage of the annotated genomic feature by RNAseq alignments, including 21 samples with support for all annotated introns";
NC_043023.1	Gnomon	exon	5672634	5672737	.	-	.	gene_id "LOC115225453"; db_xref "GeneID:115225453"; gbkey "mRNA"; gene "LOC115225453"; ID ""; gene_name "LOC115225453"; transcript_id "XM_029796411.2"; product "uncharacterized LOC115225453"; exon_number "5"; model_evidence "Supporting evidence includes similarity to: 100% coverage of the annotated genomic feature by RNAseq alignments, including 21 samples with support for all annotated introns";
NC_043023.1	Gnomon	exon	5674400	5674576	.	-	.	gene_id "LOC115225453"; db_xref "GeneID:115225453"; gbkey "mRNA"; gene "LOC115225453"; ID ""; gene_name "LOC115225453"; transcript_id "XM_029796411.2"; product "uncharacterized LOC115225453"; exon_number "4"; model_evidence "Supporting evidence includes similarity to: 100% coverage of the annotated genomic feature by RNAseq alignments, including 21 samples with support for all annotated introns";
NC_043023.1	Gnomon	exon	5676975	5677068	.	-	.	gene_id "LOC115225453"; db_xref "GeneID:115225453"; gbkey "mRNA"; gene "LOC115225453"; ID ""; gene_name "LOC115225453"; transcript_id "XM_029796411.2"; product "uncharacterized LOC115225453"; exon_number "3"; model_evidence "Supporting evidence includes similarity to: 100% coverage of the annotated genomic feature by RNAseq alignments, including 21 samples with support for all annotated introns";
NC_043023.1	Gnomon	exon	5678986	5679105	.	-	.	gene_id "LOC115225453"; db_xref "GeneID:115225453"; gbkey "mRNA"; gene "LOC115225453"; ID ""; gene_name "LOC115225453"; transcript_id "XM_029796411.2"; product "uncharacterized LOC115225453"; exon_number "2"; model_evidence "Supporting evidence includes similarity to: 100% coverage of the annotated genomic feature by RNAseq alignments, including 21 samples with support for all annotated introns";
NC_043023.1	Gnomon	exon	5681970	5682133	.	-	.	gene_id "LOC115225453"; db_xref "GeneID:115225453"; gbkey "mRNA"; gene "LOC115225453"; ID ""; gene_name "LOC115225453"; transcript_id "XM_029796411.2"; product "uncharacterized LOC115225453"; exon_number "1"; model_evidence "Supporting evidence includes similarity to: 100% coverage of the annotated genomic feature by RNAseq alignments, including 21 samples with support for all annotated introns";
NC_043023.1	Gnomon	start_codon	5682084	5682086	.	-	0	gene_id "LOC115225453"; db_xref "GeneID:115225453"; gbkey "CDS"; gene "LOC115225453"; ID ""; gene_name "LOC115225453"; transcript_id "XM_029796411.2"; product "uncharacterized protein LOC115225453"; protein_id "XP_029652271.1"; exon_number "1";
NC_043023.1	Gnomon	stop_codon	5670034	5670036	.	-	0	gene_id "LOC115225453"; db_xref "GeneID:115225453"; gbkey "CDS"; gene "LOC115225453"; ID ""; gene_name "LOC115225453"; transcript_id "XM_029796411.2"; product "uncharacterized protein LOC115225453"; protein_id "XP_029652271.1"; exon_number "6";
NC_043023.1	Gnomon	gene	7707279	7720156	.	+	.	gene_id "LOC115225456"; db_xref "GeneID:115225456"; gbkey "Gene"; gene "LOC115225456"; gene_biotype "protein_coding"; ID ""; gene_name "LOC115225456";
NC_043023.1	Gnomon	transcript	7707281	7720156	.	+	.	gene_id "LOC115225456"; ID "XM_029796412.2"; gene_name "LOC115225456"; transcript_id "XM_029796412.2";
NC_043023.1	Gnomon	CDS	7707515	7707542	.	+	0	gene_id "LOC115225456"; db_xref "GeneID:115225456"; gbkey "CDS"; gene "LOC115225456"; ID ""; gene_name "LOC115225456"; transcript_id "XM_029796412.2"; product "vitelline envelope sperm lysin receptor-like isoform X1"; protein_id "XP_029652272.1"; exon_number "1";
NC_043023.1	Gnomon	CDS	7712904	7713095	.	+	2	gene_id "LOC115225456"; db_xref "GeneID:115225456"; gbkey "CDS"; gene "LOC115225456"; ID ""; gene_name "LOC115225456"; transcript_id "XM_029796412.2"; product "vitelline envelope sperm lysin receptor-like isoform X1"; protein_id "XP_029652272.1"; exon_number "2";
NC_043023.1	Gnomon	CDS	7714418	7714755	.	+	2	gene_id "LOC115225456"; db_xref "GeneID:115225456"; gbkey "CDS"; gene "LOC115225456"; ID ""; gene_name "LOC115225456"; transcript_id "XM_029796412.2"; product "vitelline envelope sperm lysin receptor-like isoform X1"; protein_id "XP_029652272.1"; exon_number "3";
NC_043023.1	Gnomon	CDS	7719740	7720093	.	+	0	gene_id "LOC115225456"; db_xref "GeneID:115225456"; gbkey "CDS"; gene "LOC115225456"; ID ""; gene_name "LOC115225456"; transcript_id "XM_029796412.2"; product "vitelline envelope sperm lysin receptor-like isoform X1"; protein_id "XP_029652272.1"; exon_number "4";
NC_043023.1	Gnomon	exon	7707281	7707542	.	+	.	gene_id "LOC115225456"; db_xref "GeneID:115225456"; gbkey "mRNA"; gene "LOC115225456"; ID ""; gene_name "LOC115225456"; transcript_id "XM_029796412.2"; product "vitelline envelope sperm lysin receptor-like, transcript variant X1"; exon_number "1"; model_evidence "Supporting evidence includes similarity to: 1 Protein, and 100% coverage of the annotated genomic feature by RNAseq alignments, including 1 sample with support for all annotated introns";
NC_043023.1	Gnomon	exon	7712904	7713095	.	+	.	gene_id "LOC115225456"; db_xref "GeneID:115225456"; gbkey "mRNA"; gene "LOC115225456"; ID ""; gene_name "LOC115225456"; transcript_id "XM_029796412.2"; product "vitelline envelope sperm lysin receptor-like, transcript variant X1"; exon_number "2"; model_evidence "Supporting evidence includes similarity to: 1 Protein, and 100% coverage of the annotated genomic feature by RNAseq alignments, including 1 sample with support for all annotated introns";
NC_043023.1	Gnomon	exon	7714418	7714755	.	+	.	gene_id "LOC115225456"; db_xref "GeneID:115225456"; gbkey "mRNA"; gene "LOC115225456"; ID ""; gene_name "LOC115225456"; transcript_id "XM_029796412.2"; product "vitelline envelope sperm lysin receptor-like, transcript variant X1"; exon_number "3"; model_evidence "Supporting evidence includes similarity to: 1 Protein, and 100% coverage of the annotated genomic feature by RNAseq alignments, including 1 sample with support for all annotated introns";
NC_043023.1	Gnomon	exon	7719740	7720156	.	+	.	gene_id "LOC115225456"; db_xref "GeneID:115225456"; gbkey "mRNA"; gene "LOC115225456"; ID ""; gene_name "LOC115225456"; transcript_id "XM_029796412.2"; product "vitelline envelope sperm lysin receptor-like, transcript variant X1"; exon_number "4"; model_evidence "Supporting evidence includes similarity to: 1 Protein, and 100% coverage of the annotated genomic feature by RNAseq alignments, including 1 sample with support for all annotated introns";
NC_043023.1	Gnomon	start_codon	7707515	7707517	.	+	0	gene_id "LOC115225456"; db_xref "GeneID:115225456"; gbkey "CDS"; gene "LOC115225456"; ID ""; gene_name "LOC115225456"; transcript_id "XM_029796412.2"; product "vitelline envelope sperm lysin receptor-like isoform X1"; protein_id "XP_029652272.1"; exon_number "1";
NC_043023.1	Gnomon	stop_codon	7720094	7720096	.	+	0	gene_id "LOC115225456"; db_xref "GeneID:115225456"; gbkey "CDS"; gene "LOC115225456"; ID ""; gene_name "LOC115225456"; transcript_id "XM_029796412.2"; product "vitelline envelope sperm lysin receptor-like isoform X1"; protein_id "XP_029652272.1"; exon_number "4";
NC_043023.1	Gnomon	transcript	7707279	7720156	.	+	.	gene_id "LOC115225456"; ID "XM_036513980.1"; gene_name "LOC115225456"; transcript_id "XM_036513980.1";
NC_043023.1	Gnomon	CDS	7707515	7707542	.	+	0	gene_id "LOC115225456"; db_xref "GeneID:115225456"; gbkey "CDS"; gene "LOC115225456"; ID ""; gene_name "LOC115225456"; transcript_id "XM_036513980.1"; product "vitelline envelope sperm lysin receptor-like isoform X2"; protein_id "XP_036369873.1"; exon_number "1";
NC_043023.1	Gnomon	CDS	7712907	7713095	.	+	2	gene_id "LOC115225456"; db_xref "GeneID:115225456"; gbkey "CDS"; gene "LOC115225456"; ID ""; gene_name "LOC115225456"; transcript_id "XM_036513980.1"; product "vitelline envelope sperm lysin receptor-like isoform X2"; protein_id "XP_036369873.1"; exon_number "2";
NC_043023.1	Gnomon	CDS	7714418	7714755	.	+	2	gene_id "LOC115225456"; db_xref "GeneID:115225456"; gbkey "CDS"; gene "LOC115225456"; ID ""; gene_name "LOC115225456"; transcript_id "XM_036513980.1"; product "vitelline envelope sperm lysin receptor-like isoform X2"; protein_id "XP_036369873.1"; exon_number "3";
NC_043023.1	Gnomon	CDS	7719740	7720093	.	+	0	gene_id "LOC115225456"; db_xref "GeneID:115225456"; gbkey "CDS"; gene "LOC115225456"; ID ""; gene_name "LOC115225456"; transcript_id "XM_036513980.1"; product "vitelline envelope sperm lysin receptor-like isoform X2"; protein_id "XP_036369873.1"; exon_number "4";
NC_043023.1	Gnomon	exon	7707279	7707542	.	+	.	gene_id "LOC115225456"; db_xref "GeneID:115225456"; gbkey "mRNA"; gene "LOC115225456"; ID ""; gene_name "LOC115225456"; transcript_id "XM_036513980.1"; product "vitelline envelope sperm lysin receptor-like, transcript variant X2"; exon_number "1"; model_evidence "Supporting evidence includes similarity to: 1 Protein, and 100% coverage of the annotated genomic feature by RNAseq alignments, including 1 sample with support for all annotated introns";
NC_043023.1	Gnomon	exon	7712907	7713095	.	+	.	gene_id "LOC115225456"; db_xref "GeneID:115225456"; gbkey "mRNA"; gene "LOC115225456"; ID ""; gene_name "LOC115225456"; transcript_id "XM_036513980.1"; product "vitelline envelope sperm lysin receptor-like, transcript variant X2"; exon_number "2"; model_evidence "Supporting evidence includes similarity to: 1 Protein, and 100% coverage of the annotated genomic feature by RNAseq alignments, including 1 sample with support for all annotated introns";
NC_043023.1	Gnomon	exon	7714418	7714755	.	+	.	gene_id "LOC115225456"; db_xref "GeneID:115225456"; gbkey "mRNA"; gene "LOC115225456"; ID ""; gene_name "LOC115225456"; transcript_id "XM_036513980.1"; product "vitelline envelope sperm lysin receptor-like, transcript variant X2"; exon_number "3"; model_evidence "Supporting evidence includes similarity to: 1 Protein, and 100% coverage of the annotated genomic feature by RNAseq alignments, including 1 sample with support for all annotated introns";
NC_043023.1	Gnomon	exon	7719740	7720156	.	+	.	gene_id "LOC115225456"; db_xref "GeneID:115225456"; gbkey "mRNA"; gene "LOC115225456"; ID ""; gene_name "LOC115225456"; transcript_id "XM_036513980.1"; product "vitelline envelope sperm lysin receptor-like, transcript variant X2"; exon_number "4"; model_evidence "Supporting evidence includes similarity to: 1 Protein, and 100% coverage of the annotated genomic feature by RNAseq alignments, including 1 sample with support for all annotated introns";
NC_043023.1	Gnomon	start_codon	7707515	7707517	.	+	0	gene_id "LOC115225456"; db_xref "GeneID:115225456"; gbkey "CDS"; gene "LOC115225456"; ID ""; gene_name "LOC115225456"; transcript_id "XM_036513980.1"; product "vitelline envelope sperm lysin receptor-like isoform X2"; protein_id "XP_036369873.1"; exon_number "1";
NC_043023.1	Gnomon	stop_codon	7720094	7720096	.	+	0	gene_id "LOC115225456"; db_xref "GeneID:115225456"; gbkey "CDS"; gene "LOC115225456"; ID ""; gene_name "LOC115225456"; transcript_id "XM_036513980.1"; product "vitelline envelope sperm lysin receptor-like isoform X2"; protein_id "XP_036369873.1"; exon_number "4";
NC_043023.1	Gnomon	gene	13827382	13864891	.	+	.	gene_id "LOC115225457"; db_xref "GeneID:115225457"; gbkey "Gene"; gene "LOC115225457"; gene_biotype "protein_coding"; ID ""; gene_name "LOC115225457";
NC_043023.1	Gnomon~FLAMseq	transcript	13827382	13864891	.	+	.	gene_id "LOC115225457"; ID "XM_029796413.2"; gene_name "LOC115225457"; transcript_id "FLAMseq_ext~XM_029796413.2"; three_prime_ext "7859";
NC_043023.1	Gnomon~FLAMseq	exon	13827382	13828270	.	+	.	gene_id "LOC115225457"; db_xref "GeneID:115225457"; gbkey "mRNA"; gene "LOC115225457"; ID ""; gene_name "LOC115225457"; transcript_id "FLAMseq_ext~XM_029796413.2"; product "RNA demethylase ALKBH5-like"; exon_number "1"; model_evidence "Supporting evidence includes similarity to: 5 Proteins, and 100% coverage of the annotated genomic feature by RNAseq alignments, including 35 samples with support for all annotated introns";
NC_043023.1	Gnomon~FLAMseq	exon	13854953	13855033	.	+	.	gene_id "LOC115225457"; db_xref "GeneID:115225457"; gbkey "mRNA"; gene "LOC115225457"; ID ""; gene_name "LOC115225457"; transcript_id "FLAMseq_ext~XM_029796413.2"; product "RNA demethylase ALKBH5-like"; exon_number "2"; model_evidence "Supporting evidence includes similarity to: 5 Proteins, and 100% coverage of the annotated genomic feature by RNAseq alignments, including 35 samples with support for all annotated introns";
NC_043023.1	Gnomon~FLAMseq	exon	13856019	13857032	.	+	.	gene_id "LOC115225457"; db_xref "GeneID:115225457"; gbkey "mRNA"; gene "LOC115225457"; ID ""; gene_name "LOC115225457"; transcript_id "FLAMseq_ext~XM_029796413.2"; product "RNA demethylase ALKBH5-like"; exon_number "3"; model_evidence "Supporting evidence includes similarity to: 5 Proteins, and 100% coverage of the annotated genomic feature by RNAseq alignments, including 35 samples with support for all annotated introns";
NC_043023.1	Gnomon~FLAMseq	exon	13856019	13864891	.	+	.	gene_id "LOC115225457"; db_xref "GeneID:115225457"; gbkey "mRNA"; gene "LOC115225457"; ID ""; gene_name "LOC115225457"; transcript_id "FLAMseq_ext~XM_029796413.2"; product ""; exon_number "3"; model_evidence "Supporting evidence includes similarity to: 5 Proteins, and 100% coverage of the annotated genomic feature by RNAseq alignments"; three_prime_ext "7859";
NC_043023.1	Gnomon	transcript	13827382	13857032	.	+	.	gene_id "LOC115225457"; ID "XM_029796413.2"; gene_name "LOC115225457"; transcript_id "XM_029796413.2";
NC_043023.1	Gnomon	CDS	13827489	13828270	.	+	0	gene_id "LOC115225457"; db_xref "GeneID:115225457"; gbkey "CDS"; gene "LOC115225457"; ID ""; gene_name "LOC115225457"; transcript_id "XM_029796413.2"; product "RNA demethylase ALKBH5-like"; protein_id "XP_029652273.1"; exon_number "1";
NC_043023.1	Gnomon	CDS	13854953	13855033	.	+	1	gene_id "LOC115225457"; db_xref "GeneID:115225457"; gbkey "CDS"; gene "LOC115225457"; ID ""; gene_name "LOC115225457"; transcript_id "XM_029796413.2"; product "RNA demethylase ALKBH5-like"; protein_id "XP_029652273.1"; exon_number "2";
NC_043023.1	Gnomon	CDS	13856019	13856874	.	+	1	gene_id "LOC115225457"; db_xref "GeneID:115225457"; gbkey "CDS"; gene "LOC115225457"; ID ""; gene_name "LOC115225457"; transcript_id "XM_029796413.2"; product "RNA demethylase ALKBH5-like"; protein_id "XP_029652273.1"; exon_number "3";
NC_043023.1	Gnomon	exon	13827382	13828270	.	+	.	gene_id "LOC115225457"; db_xref "GeneID:115225457"; gbkey "mRNA"; gene "LOC115225457"; ID ""; gene_name "LOC115225457"; transcript_id "XM_029796413.2"; product "RNA demethylase ALKBH5-like"; exon_number "1"; model_evidence "Supporting evidence includes similarity to: 5 Proteins, and 100% coverage of the annotated genomic feature by RNAseq alignments, including 35 samples with support for all annotated introns";
NC_043023.1	Gnomon	exon	13854953	13855033	.	+	.	gene_id "LOC115225457"; db_xref "GeneID:115225457"; gbkey "mRNA"; gene "LOC115225457"; ID ""; gene_name "LOC115225457"; transcript_id "XM_029796413.2"; product "RNA demethylase ALKBH5-like"; exon_number "2"; model_evidence "Supporting evidence includes similarity to: 5 Proteins, and 100% coverage of the annotated genomic feature by RNAseq alignments, including 35 samples with support for all annotated introns";
NC_043023.1	Gnomon	exon	13856019	13857032	.	+	.	gene_id "LOC115225457"; db_xref "GeneID:115225457"; gbkey "mRNA"; gene "LOC115225457"; ID ""; gene_name "LOC115225457"; transcript_id "XM_029796413.2"; product "RNA demethylase ALKBH5-like"; exon_number "3"; model_evidence "Supporting evidence includes similarity to: 5 Proteins, and 100% coverage of the annotated genomic feature by RNAseq alignments, including 35 samples with support for all annotated introns";
NC_043023.1	Gnomon	start_codon	13827489	13827491	.	+	0	gene_id "LOC115225457"; db_xref "GeneID:115225457"; gbkey "CDS"; gene "LOC115225457"; ID ""; gene_name "LOC115225457"; transcript_id "XM_029796413.2"; product "RNA demethylase ALKBH5-like"; protein_id "XP_029652273.1"; exon_number "1";
NC_043023.1	Gnomon	stop_codon	13856875	13856877	.	+	0	gene_id "LOC115225457"; db_xref "GeneID:115225457"; gbkey "CDS"; gene "LOC115225457"; ID ""; gene_name "LOC115225457"; transcript_id "XM_029796413.2"; product "RNA demethylase ALKBH5-like"; protein_id "XP_029652273.1"; exon_number "3";
NC_043023.1	Gnomon	gene	10992123	11006864	.	+	.	gene_id "LOC115225458"; db_xref "GeneID:115225458"; gbkey "Gene"; gene "LOC115225458"; gene_biotype "protein_coding"; ID ""; gene_name "LOC115225458";
NC_043023.1	Gnomon~FLAMseq~Covext	transcript	10992149	11006864	.	+	.	gene_id "LOC115225458"; ID "XM_036514320.1"; gene_name "LOC115225458"; transcript_id "Covext~FLAMseq_ext~XM_036514320.1"; three_prime_ext "201";
NC_043023.1	Covext	exon	10992149	10992334	.	+	.	gene_id "LOC115225458"; db_xref "GeneID:115225458"; gbkey "mRNA"; gene "LOC115225458"; ID ""; gene_name "LOC115225458"; transcript_id "Covext~FLAMseq_ext~XM_036514320.1"; product "uncharacterized LOC115225458"; exon_number "1"; model_evidence "Supporting evidence includes similarity to: 100% coverage of the annotated genomic feature by RNAseq alignments, including 11 samples with support for all annotated introns";
NC_043023.1	Covext	exon	10994946	10995007	.	+	.	gene_id "LOC115225458"; db_xref "GeneID:115225458"; gbkey "mRNA"; gene "LOC115225458"; ID ""; gene_name "LOC115225458"; transcript_id "Covext~FLAMseq_ext~XM_036514320.1"; product "uncharacterized LOC115225458"; exon_number "2"; model_evidence "Supporting evidence includes similarity to: 100% coverage of the annotated genomic feature by RNAseq alignments, including 11 samples with support for all annotated introns";
NC_043023.1	Covext	exon	10998040	10998078	.	+	.	gene_id "LOC115225458"; db_xref "GeneID:115225458"; gbkey "mRNA"; gene "LOC115225458"; ID ""; gene_name "LOC115225458"; transcript_id "Covext~FLAMseq_ext~XM_036514320.1"; product "uncharacterized LOC115225458"; exon_number "3"; model_evidence "Supporting evidence includes similarity to: 100% coverage of the annotated genomic feature by RNAseq alignments, including 11 samples with support for all annotated introns";
NC_043023.1	Covext	exon	11001860	11002108	.	+	.	gene_id "LOC115225458"; db_xref "GeneID:115225458"; gbkey "mRNA"; gene "LOC115225458"; ID ""; gene_name "LOC115225458"; transcript_id "Covext~FLAMseq_ext~XM_036514320.1"; product "uncharacterized LOC115225458"; exon_number "4"; model_evidence "Supporting evidence includes similarity to: 100% coverage of the annotated genomic feature by RNAseq alignments, including 11 samples with support for all annotated introns";
NC_043023.1	Covext	exon	11005359	11005598	.	+	.	gene_id "LOC115225458"; db_xref "GeneID:115225458"; gbkey "mRNA"; gene "LOC115225458"; ID ""; gene_name "LOC115225458"; transcript_id "Covext~FLAMseq_ext~XM_036514320.1"; product "uncharacterized LOC115225458"; exon_number "5"; model_evidence "Supporting evidence includes similarity to: 100% coverage of the annotated genomic feature by RNAseq alignments, including 11 samples with support for all annotated introns";
NC_043023.1	Covext	exon	11005359	11005799	.	+	.	gene_id "LOC115225458"; db_xref "GeneID:115225458"; gbkey "mRNA"; gene "LOC115225458"; ID ""; gene_name "LOC115225458"; transcript_id "Covext~FLAMseq_ext~XM_036514320.1"; product ""; exon_number "5"; model_evidence "Supporting evidence includes similarity to: 100% coverage of the annotated genomic feature by RNAseq alignments"; three_prime_ext "201";
NC_043023.1	Covext	exon	11005359	11006864	.	+	.	gene_id "LOC115225458"; db_xref "GeneID:115225458"; gbkey "mRNA"; gene "LOC115225458"; ID ""; gene_name "LOC115225458"; transcript_id "Covext~FLAMseq_ext~XM_036514320.1"; product ""; exon_number "5"; model_evidence "Supporting evidence includes similarity to: 100% coverage of the annotated genomic feature by RNAseq alignments"; three_prime_ext "1065";
NC_043023.1	Gnomon~FLAMseq	transcript	10992149	11005799	.	+	.	gene_id "LOC115225458"; ID "XM_036514320.1"; gene_name "LOC115225458"; transcript_id "FLAMseq_ext~XM_036514320.1"; three_prime_ext "201";
NC_043023.1	Gnomon~FLAMseq	exon	10992149	10992334	.	+	.	gene_id "LOC115225458"; db_xref "GeneID:115225458"; gbkey "mRNA"; gene "LOC115225458"; ID ""; gene_name "LOC115225458"; transcript_id "FLAMseq_ext~XM_036514320.1"; product "uncharacterized LOC115225458"; exon_number "1"; model_evidence "Supporting evidence includes similarity to: 100% coverage of the annotated genomic feature by RNAseq alignments, including 11 samples with support for all annotated introns";
NC_043023.1	Gnomon~FLAMseq	exon	10994946	10995007	.	+	.	gene_id "LOC115225458"; db_xref "GeneID:115225458"; gbkey "mRNA"; gene "LOC115225458"; ID ""; gene_name "LOC115225458"; transcript_id "FLAMseq_ext~XM_036514320.1"; product "uncharacterized LOC115225458"; exon_number "2"; model_evidence "Supporting evidence includes similarity to: 100% coverage of the annotated genomic feature by RNAseq alignments, including 11 samples with support for all annotated introns";
NC_043023.1	Gnomon~FLAMseq	exon	10998040	10998078	.	+	.	gene_id "LOC115225458"; db_xref "GeneID:115225458"; gbkey "mRNA"; gene "LOC115225458"; ID ""; gene_name "LOC115225458"; transcript_id "FLAMseq_ext~XM_036514320.1"; product "uncharacterized LOC115225458"; exon_number "3"; model_evidence "Supporting evidence includes similarity to: 100% coverage of the annotated genomic feature by RNAseq alignments, including 11 samples with support for all annotated introns";
NC_043023.1	Gnomon~FLAMseq	exon	11001860	11002108	.	+	.	gene_id "LOC115225458"; db_xref "GeneID:115225458"; gbkey "mRNA"; gene "LOC115225458"; ID ""; gene_name "LOC115225458"; transcript_id "FLAMseq_ext~XM_036514320.1"; product "uncharacterized LOC115225458"; exon_number "4"; model_evidence "Supporting evidence includes similarity to: 100% coverage of the annotated genomic feature by RNAseq alignments, including 11 samples with support for all annotated introns";
NC_043023.1	Gnomon~FLAMseq	exon	11005359	11005598	.	+	.	gene_id "LOC115225458"; db_xref "GeneID:115225458"; gbkey "mRNA"; gene "LOC115225458"; ID ""; gene_name "LOC115225458"; transcript_id "FLAMseq_ext~XM_036514320.1"; product "uncharacterized LOC115225458"; exon_number "5"; model_evidence "Supporting evidence includes similarity to: 100% coverage of the annotated genomic feature by RNAseq alignments, including 11 samples with support for all annotated introns";
NC_043023.1	Gnomon~FLAMseq	exon	11005359	11005799	.	+	.	gene_id "LOC115225458"; db_xref "GeneID:115225458"; gbkey "mRNA"; gene "LOC115225458"; ID ""; gene_name "LOC115225458"; transcript_id "FLAMseq_ext~XM_036514320.1"; product ""; exon_number "5"; model_evidence "Supporting evidence includes similarity to: 100% coverage of the annotated genomic feature by RNAseq alignments"; three_prime_ext "201";
NC_043023.1	PBRI	transcript	10992123	11005578	.	+	.	gene_id "LOC115225458"; ID ""; gene_name "LOC115225458"; transcript_id "G57310.14"; uniq_trans_id "G57310.14";
NC_043023.1	PBRI	exon	10992123	10992334	.	+	.	gene_id "LOC115225458"; ID ""; gene_name "LOC115225458"; transcript_id "G57310.14"; exon_number "1"; uniq_trans_id "G57310.14";
NC_043023.1	PBRI	exon	10998040	10998078	.	+	.	gene_id "LOC115225458"; ID ""; gene_name "LOC115225458"; transcript_id "G57310.14"; exon_number "2"; uniq_trans_id "G57310.14";
NC_043023.1	PBRI	exon	11001860	11002108	.	+	.	gene_id "LOC115225458"; ID ""; gene_name "LOC115225458"; transcript_id "G57310.14"; exon_number "3"; uniq_trans_id "G57310.14";
NC_043023.1	PBRI	exon	11005359	11005578	.	+	.	gene_id "LOC115225458"; ID ""; gene_name "LOC115225458"; transcript_id "G57310.14"; exon_number "4"; uniq_trans_id "G57310.14";
NC_043023.1	PBRI	transcript	10992129	11005596	.	+	.	gene_id "LOC115225458"; ID ""; gene_name "LOC115225458"; transcript_id "G57310.17"; uniq_trans_id "G57310.17";
NC_043023.1	PBRI	exon	10992129	10992334	.	+	.	gene_id "LOC115225458"; ID ""; gene_name "LOC115225458"; transcript_id "G57310.17"; exon_number "1"; uniq_trans_id "G57310.17";
NC_043023.1	PBRI	exon	11001860	11002108	.	+	.	gene_id "LOC115225458"; ID ""; gene_name "LOC115225458"; transcript_id "G57310.17"; exon_number "2"; uniq_trans_id "G57310.17";
NC_043023.1	PBRI	exon	11005359	11005596	.	+	.	gene_id "LOC115225458"; ID ""; gene_name "LOC115225458"; transcript_id "G57310.17"; exon_number "3"; uniq_trans_id "G57310.17";
NC_043023.1	Gnomon	transcript	10992149	11005598	.	+	.	gene_id "LOC115225458"; ID "XM_036514320.1"; gene_name "LOC115225458"; transcript_id "XM_036514320.1";
NC_043023.1	Gnomon	CDS	10994965	10995007	.	+	0	gene_id "LOC115225458"; db_xref "GeneID:115225458"; gbkey "CDS"; gene "LOC115225458"; ID ""; gene_name "LOC115225458"; transcript_id "XM_036514320.1"; product "uncharacterized protein LOC115225458"; protein_id "XP_036370213.1"; exon_number "2";
NC_043023.1	Gnomon	CDS	10998040	10998078	.	+	2	gene_id "LOC115225458"; db_xref "GeneID:115225458"; gbkey "CDS"; gene "LOC115225458"; ID ""; gene_name "LOC115225458"; transcript_id "XM_036514320.1"; product "uncharacterized protein LOC115225458"; protein_id "XP_036370213.1"; exon_number "3";
NC_043023.1	Gnomon	CDS	11001860	11002108	.	+	2	gene_id "LOC115225458"; db_xref "GeneID:115225458"; gbkey "CDS"; gene "LOC115225458"; ID ""; gene_name "LOC115225458"; transcript_id "XM_036514320.1"; product "uncharacterized protein LOC115225458"; protein_id "XP_036370213.1"; exon_number "4";
NC_043023.1	Gnomon	CDS	11005359	11005432	.	+	2	gene_id "LOC115225458"; db_xref "GeneID:115225458"; gbkey "CDS"; gene "LOC115225458"; ID ""; gene_name "LOC115225458"; transcript_id "XM_036514320.1"; product "uncharacterized protein LOC115225458"; protein_id "XP_036370213.1"; exon_number "5";
NC_043023.1	Gnomon	exon	10992149	10992334	.	+	.	gene_id "LOC115225458"; db_xref "GeneID:115225458"; gbkey "mRNA"; gene "LOC115225458"; ID ""; gene_name "LOC115225458"; transcript_id "XM_036514320.1"; product "uncharacterized LOC115225458"; exon_number "1"; model_evidence "Supporting evidence includes similarity to: 100% coverage of the annotated genomic feature by RNAseq alignments, including 11 samples with support for all annotated introns";
NC_043023.1	Gnomon	exon	10994946	10995007	.	+	.	gene_id "LOC115225458"; db_xref "GeneID:115225458"; gbkey "mRNA"; gene "LOC115225458"; ID ""; gene_name "LOC115225458"; transcript_id "XM_036514320.1"; product "uncharacterized LOC115225458"; exon_number "2"; model_evidence "Supporting evidence includes similarity to: 100% coverage of the annotated genomic feature by RNAseq alignments, including 11 samples with support for all annotated introns";
NC_043023.1	Gnomon	exon	10998040	10998078	.	+	.	gene_id "LOC115225458"; db_xref "GeneID:115225458"; gbkey "mRNA"; gene "LOC115225458"; ID ""; gene_name "LOC115225458"; transcript_id "XM_036514320.1"; product "uncharacterized LOC115225458"; exon_number "3"; model_evidence "Supporting evidence includes similarity to: 100% coverage of the annotated genomic feature by RNAseq alignments, including 11 samples with support for all annotated introns";
NC_043023.1	Gnomon	exon	11001860	11002108	.	+	.	gene_id "LOC115225458"; db_xref "GeneID:115225458"; gbkey "mRNA"; gene "LOC115225458"; ID ""; gene_name "LOC115225458"; transcript_id "XM_036514320.1"; product "uncharacterized LOC115225458"; exon_number "4"; model_evidence "Supporting evidence includes similarity to: 100% coverage of the annotated genomic feature by RNAseq alignments, including 11 samples with support for all annotated introns";
NC_043023.1	Gnomon	exon	11005359	11005598	.	+	.	gene_id "LOC115225458"; db_xref "GeneID:115225458"; gbkey "mRNA"; gene "LOC115225458"; ID ""; gene_name "LOC115225458"; transcript_id "XM_036514320.1"; product "uncharacterized LOC115225458"; exon_number "5"; model_evidence "Supporting evidence includes similarity to: 100% coverage of the annotated genomic feature by RNAseq alignments, including 11 samples with support for all annotated introns";
NC_043023.1	Gnomon	start_codon	10994965	10994967	.	+	0	gene_id "LOC115225458"; db_xref "GeneID:115225458"; gbkey "CDS"; gene "LOC115225458"; ID ""; gene_name "LOC115225458"; transcript_id "XM_036514320.1"; product "uncharacterized protein LOC115225458"; protein_id "XP_036370213.1"; exon_number "2";
NC_043023.1	Gnomon	stop_codon	11005433	11005435	.	+	0	gene_id "LOC115225458"; db_xref "GeneID:115225458"; gbkey "CDS"; gene "LOC115225458"; ID ""; gene_name "LOC115225458"; transcript_id "XM_036514320.1"; product "uncharacterized protein LOC115225458"; protein_id "XP_036370213.1"; exon_number "5";
NC_043023.1	Gnomon	gene	4667652	4708002	.	+	.	gene_id "LOC115225459"; db_xref "GeneID:115225459"; gbkey "Gene"; gene "LOC115225459"; gene_biotype "protein_coding"; ID ""; gene_name "LOC115225459";
NC_043023.1	Gnomon	transcript	4667652	4708002	.	+	.	gene_id "LOC115225459"; ID "XM_036513850.1"; gene_name "LOC115225459"; transcript_id "XM_036513850.1";
NC_043023.1	Gnomon	CDS	4688365	4688581	.	+	0	gene_id "LOC115225459"; db_xref "GeneID:115225459"; gbkey "CDS"; gene "LOC115225459"; ID ""; gene_name "LOC115225459"; transcript_id "XM_036513850.1"; product "uncharacterized protein LOC115225459"; protein_id "XP_036369743.1"; exon_number "2";
NC_043023.1	Gnomon	CDS	4690945	4691162	.	+	2	gene_id "LOC115225459"; db_xref "GeneID:115225459"; gbkey "CDS"; gene "LOC115225459"; ID ""; gene_name "LOC115225459"; transcript_id "XM_036513850.1"; product "uncharacterized protein LOC115225459"; protein_id "XP_036369743.1"; exon_number "3";
NC_043023.1	Gnomon	CDS	4693891	4694061	.	+	0	gene_id "LOC115225459"; db_xref "GeneID:115225459"; gbkey "CDS"; gene "LOC115225459"; ID ""; gene_name "LOC115225459"; transcript_id "XM_036513850.1"; product "uncharacterized protein LOC115225459"; protein_id "XP_036369743.1"; exon_number "4";
NC_043023.1	Gnomon	CDS	4702723	4702794	.	+	0	gene_id "LOC115225459"; db_xref "GeneID:115225459"; gbkey "CDS"; gene "LOC115225459"; ID ""; gene_name "LOC115225459"; transcript_id "XM_036513850.1"; product "uncharacterized protein LOC115225459"; protein_id "XP_036369743.1"; exon_number "5";
NC_043023.1	Gnomon	CDS	4707802	4707999	.	+	0	gene_id "LOC115225459"; db_xref "GeneID:115225459"; gbkey "CDS"; gene "LOC115225459"; ID ""; gene_name "LOC115225459"; transcript_id "XM_036513850.1"; product "uncharacterized protein LOC115225459"; protein_id "XP_036369743.1"; exon_number "6";
NC_043023.1	Gnomon	exon	4667652	4667834	.	+	.	gene_id "LOC115225459"; db_xref "GeneID:115225459"; gbkey "mRNA"; gene "LOC115225459"; ID ""; gene_name "LOC115225459"; transcript_id "XM_036513850.1"; product "uncharacterized LOC115225459"; exon_number "1"; model_evidence "Supporting evidence includes similarity to: 72% coverage of the annotated genomic feature by RNAseq alignments";
NC_043023.1	Gnomon	exon	4688325	4688581	.	+	.	gene_id "LOC115225459"; db_xref "GeneID:115225459"; gbkey "mRNA"; gene "LOC115225459"; ID ""; gene_name "LOC115225459"; transcript_id "XM_036513850.1"; product "uncharacterized LOC115225459"; exon_number "2"; model_evidence "Supporting evidence includes similarity to: 72% coverage of the annotated genomic feature by RNAseq alignments";
NC_043023.1	Gnomon	exon	4690945	4691162	.	+	.	gene_id "LOC115225459"; db_xref "GeneID:115225459"; gbkey "mRNA"; gene "LOC115225459"; ID ""; gene_name "LOC115225459"; transcript_id "XM_036513850.1"; product "uncharacterized LOC115225459"; exon_number "3"; model_evidence "Supporting evidence includes similarity to: 72% coverage of the annotated genomic feature by RNAseq alignments";
NC_043023.1	Gnomon	exon	4693891	4694061	.	+	.	gene_id "LOC115225459"; db_xref "GeneID:115225459"; gbkey "mRNA"; gene "LOC115225459"; ID ""; gene_name "LOC115225459"; transcript_id "XM_036513850.1"; product "uncharacterized LOC115225459"; exon_number "4"; model_evidence "Supporting evidence includes similarity to: 72% coverage of the annotated genomic feature by RNAseq alignments";
NC_043023.1	Gnomon	exon	4702723	4702794	.	+	.	gene_id "LOC115225459"; db_xref "GeneID:115225459"; gbkey "mRNA"; gene "LOC115225459"; ID ""; gene_name "LOC115225459"; transcript_id "XM_036513850.1"; product "uncharacterized LOC115225459"; exon_number "5"; model_evidence "Supporting evidence includes similarity to: 72% coverage of the annotated genomic feature by RNAseq alignments";
NC_043023.1	Gnomon	exon	4707802	4708002	.	+	.	gene_id "LOC115225459"; db_xref "GeneID:115225459"; gbkey "mRNA"; gene "LOC115225459"; ID ""; gene_name "LOC115225459"; transcript_id "XM_036513850.1"; product "uncharacterized LOC115225459"; exon_number "6"; model_evidence "Supporting evidence includes similarity to: 72% coverage of the annotated genomic feature by RNAseq alignments";
NC_043023.1	Gnomon	start_codon	4688365	4688367	.	+	0	gene_id "LOC115225459"; db_xref "GeneID:115225459"; gbkey "CDS"; gene "LOC115225459"; ID ""; gene_name "LOC115225459"; transcript_id "XM_036513850.1"; product "uncharacterized protein LOC115225459"; protein_id "XP_036369743.1"; exon_number "2";
NC_043023.1	Gnomon	stop_codon	4708000	4708002	.	+	0	gene_id "LOC115225459"; db_xref "GeneID:115225459"; gbkey "CDS"; gene "LOC115225459"; ID ""; gene_name "LOC115225459"; transcript_id "XM_036513850.1"; product "uncharacterized protein LOC115225459"; protein_id "XP_036369743.1"; exon_number "6";
NC_043023.1	Gnomon	gene	12301136	12316704	.	-	.	gene_id "LOC115225460"; db_xref "GeneID:115225460"; gbkey "Gene"; gene "LOC115225460"; gene_biotype "protein_coding"; ID ""; gene_name "LOC115225460"; partial "true";
NC_043023.1	PBRI~FLAMseq	transcript	12301136	12307714	.	-	.	gene_id "LOC115225460"; ID ""; gene_name "LOC115225460"; transcript_id "FLAMseq_ext~G57401.7"; uniq_trans_id "G57401.7"; three_prime_ext "6";
NC_043023.1	PBRI~FLAMseq	exon	12301142	12303744	.	-	.	gene_id "LOC115225460"; ID ""; gene_name "LOC115225460"; transcript_id "FLAMseq_ext~G57401.7"; exon_number "2"; uniq_trans_id "G57401.7";
NC_043023.1	PBRI~FLAMseq	exon	12307619	12307714	.	-	.	gene_id "LOC115225460"; ID ""; gene_name "LOC115225460"; transcript_id "FLAMseq_ext~G57401.7"; exon_number "1"; uniq_trans_id "G57401.7";
NC_043023.1	PBRI~FLAMseq	exon	12301136	12303744	.	-	.	gene_id "LOC115225460"; ID ""; gene_name "LOC115225460"; transcript_id "FLAMseq_ext~G57401.7"; exon_number "2"; uniq_trans_id "G57401.7"; three_prime_ext "6";
NC_043023.1	PBRI	transcript	12312753	12316704	.	-	.	gene_id "LOC115225460"; ID ""; gene_name "LOC115225460"; transcript_id "G57401.11"; uniq_trans_id "G57401.11";
NC_043023.1	PBRI	exon	12312753	12315231	.	-	.	gene_id "LOC115225460"; ID ""; gene_name "LOC115225460"; transcript_id "G57401.11"; exon_number "2"; uniq_trans_id "G57401.11";
NC_043023.1	PBRI	exon	12316629	12316704	.	-	.	gene_id "LOC115225460"; ID ""; gene_name "LOC115225460"; transcript_id "G57401.11"; exon_number "1"; uniq_trans_id "G57401.11";
NC_043023.1	PBRI	transcript	12313984	12316681	.	-	.	gene_id "LOC115225460"; ID ""; gene_name "LOC115225460"; transcript_id "G57401.14"; uniq_trans_id "G57401.14";
NC_043023.1	PBRI	exon	12313984	12315231	.	-	.	gene_id "LOC115225460"; ID ""; gene_name "LOC115225460"; transcript_id "G57401.14"; exon_number "2"; uniq_trans_id "G57401.14";
NC_043023.1	PBRI	exon	12316629	12316681	.	-	.	gene_id "LOC115225460"; ID ""; gene_name "LOC115225460"; transcript_id "G57401.14"; exon_number "1"; uniq_trans_id "G57401.14";
NC_043023.1	PBRI	transcript	12301142	12307714	.	-	.	gene_id "LOC115225460"; ID ""; gene_name "LOC115225460"; transcript_id "G57401.7"; uniq_trans_id "G57401.7";
NC_043023.1	PBRI	exon	12301142	12303744	.	-	.	gene_id "LOC115225460"; ID ""; gene_name "LOC115225460"; transcript_id "G57401.7"; exon_number "2"; uniq_trans_id "G57401.7";
NC_043023.1	PBRI	exon	12307619	12307714	.	-	.	gene_id "LOC115225460"; ID ""; gene_name "LOC115225460"; transcript_id "G57401.7"; exon_number "1"; uniq_trans_id "G57401.7";
NC_043023.1	Gnomon	transcript	12301788	12314182	.	-	.	gene_id "LOC115225460"; ID "XM_036514269.1"; gene_name "LOC115225460"; transcript_id "XM_036514269.1";
NC_043023.1	Gnomon	CDS	12301922	12303246	.	-	2	gene_id "LOC115225460"; db_xref "GeneID:115225460"; gbkey "CDS"; gene "LOC115225460"; ID ""; gene_name "LOC115225460"; transcript_id "XM_036514269.1"; product "zinc finger protein 665-like"; protein_id "XP_036370162.1"; exon_number "2"; partial "true";
NC_043023.1	Gnomon	CDS	12313996	12314182	.	-	0	gene_id "LOC115225460"; db_xref "GeneID:115225460"; gbkey "CDS"; gene "LOC115225460"; ID ""; gene_name "LOC115225460"; transcript_id "XM_036514269.1"; product "zinc finger protein 665-like"; protein_id "XP_036370162.1"; exon_number "1"; partial "true";
NC_043023.1	Gnomon	exon	12301788	12303246	.	-	.	gene_id "LOC115225460"; db_xref "GeneID:115225460"; gbkey "mRNA"; gene "LOC115225460"; ID ""; gene_name "LOC115225460"; transcript_id "XM_036514269.1"; product "zinc finger protein 665-like"; exon_number "2"; model_evidence "Supporting evidence includes similarity to: 3 Proteins, and 100% coverage of the annotated genomic feature by RNAseq alignments, including 15 samples with support for all annotated introns"; partial "true";
NC_043023.1	Gnomon	exon	12313996	12314182	.	-	.	gene_id "LOC115225460"; db_xref "GeneID:115225460"; gbkey "mRNA"; gene "LOC115225460"; ID ""; gene_name "LOC115225460"; transcript_id "XM_036514269.1"; product "zinc finger protein 665-like"; exon_number "1"; model_evidence "Supporting evidence includes similarity to: 3 Proteins, and 100% coverage of the annotated genomic feature by RNAseq alignments, including 15 samples with support for all annotated introns"; partial "true";
NC_043023.1	Gnomon	start_codon	12314180	12314182	.	-	0	gene_id "LOC115225460"; db_xref "GeneID:115225460"; gbkey "CDS"; gene "LOC115225460"; ID ""; gene_name "LOC115225460"; transcript_id "XM_036514269.1"; product "zinc finger protein 665-like"; protein_id "XP_036370162.1"; exon_number "1"; partial "true";
NC_043023.1	Gnomon	stop_codon	12301919	12301921	.	-	0	gene_id "LOC115225460"; db_xref "GeneID:115225460"; gbkey "CDS"; gene "LOC115225460"; ID ""; gene_name "LOC115225460"; transcript_id "XM_036514269.1"; product "zinc finger protein 665-like"; protein_id "XP_036370162.1"; exon_number "2"; partial "true";
NC_043023.1	Gnomon	gene	12221738	12240429	.	+	.	gene_id "LOC115225461"; db_xref "GeneID:115225461"; gbkey "Gene"; gene "LOC115225461"; gene_biotype "protein_coding"; ID ""; gene_name "LOC115225461";
NC_043023.1	PBRI	transcript	12221738	12240032	.	+	.	gene_id "LOC115225461"; ID ""; gene_name "LOC115225461"; transcript_id "G57396.1"; uniq_trans_id "G57396.1";
NC_043023.1	PBRI	exon	12221738	12221941	.	+	.	gene_id "LOC115225461"; ID ""; gene_name "LOC115225461"; transcript_id "G57396.1"; exon_number "1"; uniq_trans_id "G57396.1";
NC_043023.1	PBRI	exon	12238092	12240032	.	+	.	gene_id "LOC115225461"; ID ""; gene_name "LOC115225461"; transcript_id "G57396.1"; exon_number "2"; uniq_trans_id "G57396.1";
NC_043023.1	PBRI	transcript	12232110	12240013	.	+	.	gene_id "LOC115225461"; ID ""; gene_name "LOC115225461"; transcript_id "G57396.4"; uniq_trans_id "G57396.4";
NC_043023.1	PBRI	exon	12232110	12232132	.	+	.	gene_id "LOC115225461"; ID ""; gene_name "LOC115225461"; transcript_id "G57396.4"; exon_number "1"; uniq_trans_id "G57396.4";
NC_043023.1	PBRI	exon	12238092	12240013	.	+	.	gene_id "LOC115225461"; ID ""; gene_name "LOC115225461"; transcript_id "G57396.4"; exon_number "2"; uniq_trans_id "G57396.4";
NC_043023.1	PBRI	transcript	12235125	12240032	.	+	.	gene_id "LOC115225461"; ID ""; gene_name "LOC115225461"; transcript_id "G57396.7"; uniq_trans_id "G57396.7";
NC_043023.1	PBRI	exon	12235125	12236019	.	+	.	gene_id "LOC115225461"; ID ""; gene_name "LOC115225461"; transcript_id "G57396.7"; exon_number "1"; uniq_trans_id "G57396.7";
NC_043023.1	PBRI	exon	12238092	12240032	.	+	.	gene_id "LOC115225461"; ID ""; gene_name "LOC115225461"; transcript_id "G57396.7"; exon_number "2"; uniq_trans_id "G57396.7";
NC_043023.1	PBRI	transcript	12235487	12240032	.	+	.	gene_id "LOC115225461"; ID ""; gene_name "LOC115225461"; transcript_id "G57396.8"; uniq_trans_id "G57396.8";
NC_043023.1	PBRI	exon	12235487	12235893	.	+	.	gene_id "LOC115225461"; ID ""; gene_name "LOC115225461"; transcript_id "G57396.8"; exon_number "1"; uniq_trans_id "G57396.8";
NC_043023.1	PBRI	exon	12238092	12240032	.	+	.	gene_id "LOC115225461"; ID ""; gene_name "LOC115225461"; transcript_id "G57396.8"; exon_number "2"; uniq_trans_id "G57396.8";
NC_043023.1	Gnomon	transcript	12235646	12240429	.	+	.	gene_id "LOC115225461"; ID "XM_036513879.1"; gene_name "LOC115225461"; transcript_id "XM_036513879.1";
NC_043023.1	Gnomon	CDS	12238158	12238703	.	+	0	gene_id "LOC115225461"; db_xref "GeneID:115225461"; gbkey "CDS"; gene "LOC115225461"; ID ""; gene_name "LOC115225461"; transcript_id "XM_036513879.1"; product "zinc finger protein 331-like"; protein_id "XP_036369772.1"; exon_number "2";
NC_043023.1	Gnomon	CDS	12240391	12240426	.	+	0	gene_id "LOC115225461"; db_xref "GeneID:115225461"; gbkey "CDS"; gene "LOC115225461"; ID ""; gene_name "LOC115225461"; transcript_id "XM_036513879.1"; product "zinc finger protein 331-like"; protein_id "XP_036369772.1"; exon_number "3";
NC_043023.1	Gnomon	exon	12235646	12235893	.	+	.	gene_id "LOC115225461"; db_xref "GeneID:115225461"; gbkey "mRNA"; gene "LOC115225461"; ID ""; gene_name "LOC115225461"; transcript_id "XM_036513879.1"; product "zinc finger protein 331-like"; exon_number "1"; model_evidence "Supporting evidence includes similarity to: 93% coverage of the annotated genomic feature by RNAseq alignments";
NC_043023.1	Gnomon	exon	12238092	12238703	.	+	.	gene_id "LOC115225461"; db_xref "GeneID:115225461"; gbkey "mRNA"; gene "LOC115225461"; ID ""; gene_name "LOC115225461"; transcript_id "XM_036513879.1"; product "zinc finger protein 331-like"; exon_number "2"; model_evidence "Supporting evidence includes similarity to: 93% coverage of the annotated genomic feature by RNAseq alignments";
NC_043023.1	Gnomon	exon	12240391	12240429	.	+	.	gene_id "LOC115225461"; db_xref "GeneID:115225461"; gbkey "mRNA"; gene "LOC115225461"; ID ""; gene_name "LOC115225461"; transcript_id "XM_036513879.1"; product "zinc finger protein 331-like"; exon_number "3"; model_evidence "Supporting evidence includes similarity to: 93% coverage of the annotated genomic feature by RNAseq alignments";
NC_043023.1	Gnomon	start_codon	12238158	12238160	.	+	0	gene_id "LOC115225461"; db_xref "GeneID:115225461"; gbkey "CDS"; gene "LOC115225461"; ID ""; gene_name "LOC115225461"; transcript_id "XM_036513879.1"; product "zinc finger protein 331-like"; protein_id "XP_036369772.1"; exon_number "2";
NC_043023.1	Gnomon	stop_codon	12240427	12240429	.	+	0	gene_id "LOC115225461"; db_xref "GeneID:115225461"; gbkey "CDS"; gene "LOC115225461"; ID ""; gene_name "LOC115225461"; transcript_id "XM_036513879.1"; product "zinc finger protein 331-like"; protein_id "XP_036369772.1"; exon_number "3";
NC_043023.1	Gnomon	gene	11681703	12222403	.	-	.	gene_id "LOC115225462"; db_xref "GeneID:115225462"; gbkey "Gene"; gene "LOC115225462"; gene_biotype "protein_coding"; ID ""; gene_name "LOC115225462";
NC_043023.1	PBRI	transcript	12187637	12190557	.	-	.	gene_id "LOC115225462"; ID ""; gene_name "LOC115225462"; transcript_id "G57392.1"; uniq_trans_id "G57392.1";
NC_043023.1	PBRI	exon	12187637	12189573	.	-	.	gene_id "LOC115225462"; ID ""; gene_name "LOC115225462"; transcript_id "G57392.1"; exon_number "2"; uniq_trans_id "G57392.1";
NC_043023.1	PBRI	exon	12190491	12190557	.	-	.	gene_id "LOC115225462"; ID ""; gene_name "LOC115225462"; transcript_id "G57392.1"; exon_number "1"; uniq_trans_id "G57392.1";
NC_043023.1	PBRI	transcript	12198010	12205935	.	-	.	gene_id "LOC115225462"; ID ""; gene_name "LOC115225462"; transcript_id "G57394.1"; uniq_trans_id "G57394.1";
NC_043023.1	PBRI	exon	12198010	12198816	.	-	.	gene_id "LOC115225462"; ID ""; gene_name "LOC115225462"; transcript_id "G57394.1"; exon_number "3"; uniq_trans_id "G57394.1";
NC_043023.1	PBRI	exon	12201696	12203419	.	-	.	gene_id "LOC115225462"; ID ""; gene_name "LOC115225462"; transcript_id "G57394.1"; exon_number "2"; uniq_trans_id "G57394.1";
NC_043023.1	PBRI	exon	12205761	12205935	.	-	.	gene_id "LOC115225462"; ID ""; gene_name "LOC115225462"; transcript_id "G57394.1"; exon_number "1"; uniq_trans_id "G57394.1";
NC_043023.1	PBRI	transcript	12200391	12205930	.	-	.	gene_id "LOC115225462"; ID ""; gene_name "LOC115225462"; transcript_id "G57394.2"; uniq_trans_id "G57394.2";
NC_043023.1	PBRI	exon	12200391	12203419	.	-	.	gene_id "LOC115225462"; ID ""; gene_name "LOC115225462"; transcript_id "G57394.2"; exon_number "2"; uniq_trans_id "G57394.2";
NC_043023.1	PBRI	exon	12205761	12205930	.	-	.	gene_id "LOC115225462"; ID ""; gene_name "LOC115225462"; transcript_id "G57394.2"; exon_number "1"; uniq_trans_id "G57394.2";
NC_043023.1	PBRI	transcript	12200391	12222403	.	-	.	gene_id "LOC115225462"; ID ""; gene_name "LOC115225462"; transcript_id "G57394.3"; uniq_trans_id "G57394.3";
NC_043023.1	PBRI	exon	12200391	12203419	.	-	.	gene_id "LOC115225462"; ID ""; gene_name "LOC115225462"; transcript_id "G57394.3"; exon_number "2"; uniq_trans_id "G57394.3";
NC_043023.1	PBRI	exon	12221990	12222403	.	-	.	gene_id "LOC115225462"; ID ""; gene_name "LOC115225462"; transcript_id "G57394.3"; exon_number "1"; uniq_trans_id "G57394.3";
NC_043023.1	Gnomon	transcript	11681703	12205939	.	-	.	gene_id "LOC115225462"; ID "XM_029796419.2"; gene_name "LOC115225462"; transcript_id "XM_029796419.2";
NC_043023.1	Gnomon	CDS	11681842	11683227	.	-	0	gene_id "LOC115225462"; db_xref "GeneID:115225462"; gbkey "CDS"; gene "LOC115225462"; ID ""; gene_name "LOC115225462"; transcript_id "XM_029796419.2"; product "zinc finger protein 208-like"; protein_id "XP_029652279.2"; exon_number "10";
NC_043023.1	Gnomon	CDS	11690354	11690400	.	-	2	gene_id "LOC115225462"; db_xref "GeneID:115225462"; gbkey "CDS"; gene "LOC115225462"; ID ""; gene_name "LOC115225462"; transcript_id "XM_029796419.2"; product "zinc finger protein 208-like"; protein_id "XP_029652279.2"; exon_number "9";
NC_043023.1	Gnomon	CDS	11690569	11690898	.	-	2	gene_id "LOC115225462"; db_xref "GeneID:115225462"; gbkey "CDS"; gene "LOC115225462"; ID ""; gene_name "LOC115225462"; transcript_id "XM_029796419.2"; product "zinc finger protein 208-like"; protein_id "XP_029652279.2"; exon_number "8";
NC_043023.1	Gnomon	CDS	11691319	11691582	.	-	2	gene_id "LOC115225462"; db_xref "GeneID:115225462"; gbkey "CDS"; gene "LOC115225462"; ID ""; gene_name "LOC115225462"; transcript_id "XM_029796419.2"; product "zinc finger protein 208-like"; protein_id "XP_029652279.2"; exon_number "7";
NC_043023.1	Gnomon	CDS	11691751	11691810	.	-	2	gene_id "LOC115225462"; db_xref "GeneID:115225462"; gbkey "CDS"; gene "LOC115225462"; ID ""; gene_name "LOC115225462"; transcript_id "XM_029796419.2"; product "zinc finger protein 208-like"; protein_id "XP_029652279.2"; exon_number "6";
NC_043023.1	Gnomon	CDS	11851894	11851924	.	-	0	gene_id "LOC115225462"; db_xref "GeneID:115225462"; gbkey "CDS"; gene "LOC115225462"; ID ""; gene_name "LOC115225462"; transcript_id "XM_029796419.2"; product "zinc finger protein 208-like"; protein_id "XP_029652279.2"; exon_number "5";
NC_043023.1	Gnomon	CDS	12188088	12188335	.	-	2	gene_id "LOC115225462"; db_xref "GeneID:115225462"; gbkey "CDS"; gene "LOC115225462"; ID ""; gene_name "LOC115225462"; transcript_id "XM_029796419.2"; product "zinc finger protein 208-like"; protein_id "XP_029652279.2"; exon_number "4";
NC_043023.1	Gnomon	CDS	12188585	12188755	.	-	2	gene_id "LOC115225462"; db_xref "GeneID:115225462"; gbkey "CDS"; gene "LOC115225462"; ID ""; gene_name "LOC115225462"; transcript_id "XM_029796419.2"; product "zinc finger protein 208-like"; protein_id "XP_029652279.2"; exon_number "3";
NC_043023.1	Gnomon	CDS	12201974	12202874	.	-	0	gene_id "LOC115225462"; db_xref "GeneID:115225462"; gbkey "CDS"; gene "LOC115225462"; ID ""; gene_name "LOC115225462"; transcript_id "XM_029796419.2"; product "zinc finger protein 208-like"; protein_id "XP_029652279.2"; exon_number "2";
NC_043023.1	Gnomon	exon	11681703	11683227	.	-	.	gene_id "LOC115225462"; db_xref "GeneID:115225462"; gbkey "mRNA"; gene "LOC115225462"; ID ""; gene_name "LOC115225462"; transcript_id "XM_029796419.2"; product "zinc finger protein 208-like"; exon_number "10"; model_evidence "Supporting evidence includes similarity to: 3 Proteins, and 99% coverage of the annotated genomic feature by RNAseq alignments";
NC_043023.1	Gnomon	exon	11690354	11690400	.	-	.	gene_id "LOC115225462"; db_xref "GeneID:115225462"; gbkey "mRNA"; gene "LOC115225462"; ID ""; gene_name "LOC115225462"; transcript_id "XM_029796419.2"; product "zinc finger protein 208-like"; exon_number "9"; model_evidence "Supporting evidence includes similarity to: 3 Proteins, and 99% coverage of the annotated genomic feature by RNAseq alignments";
NC_043023.1	Gnomon	exon	11690569	11690898	.	-	.	gene_id "LOC115225462"; db_xref "GeneID:115225462"; gbkey "mRNA"; gene "LOC115225462"; ID ""; gene_name "LOC115225462"; transcript_id "XM_029796419.2"; product "zinc finger protein 208-like"; exon_number "8"; model_evidence "Supporting evidence includes similarity to: 3 Proteins, and 99% coverage of the annotated genomic feature by RNAseq alignments";
NC_043023.1	Gnomon	exon	11691319	11691582	.	-	.	gene_id "LOC115225462"; db_xref "GeneID:115225462"; gbkey "mRNA"; gene "LOC115225462"; ID ""; gene_name "LOC115225462"; transcript_id "XM_029796419.2"; product "zinc finger protein 208-like"; exon_number "7"; model_evidence "Supporting evidence includes similarity to: 3 Proteins, and 99% coverage of the annotated genomic feature by RNAseq alignments";
NC_043023.1	Gnomon	exon	11691751	11691810	.	-	.	gene_id "LOC115225462"; db_xref "GeneID:115225462"; gbkey "mRNA"; gene "LOC115225462"; ID ""; gene_name "LOC115225462"; transcript_id "XM_029796419.2"; product "zinc finger protein 208-like"; exon_number "6"; model_evidence "Supporting evidence includes similarity to: 3 Proteins, and 99% coverage of the annotated genomic feature by RNAseq alignments";
NC_043023.1	Gnomon	exon	11851894	11851924	.	-	.	gene_id "LOC115225462"; db_xref "GeneID:115225462"; gbkey "mRNA"; gene "LOC115225462"; ID ""; gene_name "LOC115225462"; transcript_id "XM_029796419.2"; product "zinc finger protein 208-like"; exon_number "5"; model_evidence "Supporting evidence includes similarity to: 3 Proteins, and 99% coverage of the annotated genomic feature by RNAseq alignments";
NC_043023.1	Gnomon	exon	12188088	12188335	.	-	.	gene_id "LOC115225462"; db_xref "GeneID:115225462"; gbkey "mRNA"; gene "LOC115225462"; ID ""; gene_name "LOC115225462"; transcript_id "XM_029796419.2"; product "zinc finger protein 208-like"; exon_number "4"; model_evidence "Supporting evidence includes similarity to: 3 Proteins, and 99% coverage of the annotated genomic feature by RNAseq alignments";
NC_043023.1	Gnomon	exon	12188585	12188755	.	-	.	gene_id "LOC115225462"; db_xref "GeneID:115225462"; gbkey "mRNA"; gene "LOC115225462"; ID ""; gene_name "LOC115225462"; transcript_id "XM_029796419.2"; product "zinc finger protein 208-like"; exon_number "3"; model_evidence "Supporting evidence includes similarity to: 3 Proteins, and 99% coverage of the annotated genomic feature by RNAseq alignments";
NC_043023.1	Gnomon	exon	12201974	12203419	.	-	.	gene_id "LOC115225462"; db_xref "GeneID:115225462"; gbkey "mRNA"; gene "LOC115225462"; ID ""; gene_name "LOC115225462"; transcript_id "XM_029796419.2"; product "zinc finger protein 208-like"; exon_number "2"; model_evidence "Supporting evidence includes similarity to: 3 Proteins, and 99% coverage of the annotated genomic feature by RNAseq alignments";
NC_043023.1	Gnomon	exon	12205761	12205939	.	-	.	gene_id "LOC115225462"; db_xref "GeneID:115225462"; gbkey "mRNA"; gene "LOC115225462"; ID ""; gene_name "LOC115225462"; transcript_id "XM_029796419.2"; product "zinc finger protein 208-like"; exon_number "1"; model_evidence "Supporting evidence includes similarity to: 3 Proteins, and 99% coverage of the annotated genomic feature by RNAseq alignments";
NC_043023.1	Gnomon	start_codon	12202872	12202874	.	-	0	gene_id "LOC115225462"; db_xref "GeneID:115225462"; gbkey "CDS"; gene "LOC115225462"; ID ""; gene_name "LOC115225462"; transcript_id "XM_029796419.2"; product "zinc finger protein 208-like"; protein_id "XP_029652279.2"; exon_number "2";
NC_043023.1	Gnomon	stop_codon	11681839	11681841	.	-	0	gene_id "LOC115225462"; db_xref "GeneID:115225462"; gbkey "CDS"; gene "LOC115225462"; ID ""; gene_name "LOC115225462"; transcript_id "XM_029796419.2"; product "zinc finger protein 208-like"; protein_id "XP_029652279.2"; exon_number "10";
NC_043023.1	Gnomon	gene	12279034	12314797	.	+	.	gene_id "LOC115225463"; db_xref "GeneID:115225463"; gbkey "Gene"; gene "LOC115225463"; gene_biotype "protein_coding"; ID ""; gene_name "LOC115225463";
NC_043023.1	Gnomon	transcript	12279034	12290582	.	+	.	gene_id "LOC115225463"; ID "XM_029796420.2"; gene_name "LOC115225463"; transcript_id "XM_029796420.2";
NC_043023.1	Gnomon	CDS	12279049	12279070	.	+	0	gene_id "LOC115225463"; db_xref "GeneID:115225463"; gbkey "CDS"; gene "LOC115225463"; ID ""; gene_name "LOC115225463"; transcript_id "XM_029796420.2"; product "uncharacterized protein LOC115225463"; protein_id "XP_029652280.1"; exon_number "1";
NC_043023.1	Gnomon	CDS	12286928	12286966	.	+	2	gene_id "LOC115225463"; db_xref "GeneID:115225463"; gbkey "CDS"; gene "LOC115225463"; ID ""; gene_name "LOC115225463"; transcript_id "XM_029796420.2"; product "uncharacterized protein LOC115225463"; protein_id "XP_029652280.1"; exon_number "2";
NC_043023.1	Gnomon	CDS	12288965	12289213	.	+	2	gene_id "LOC115225463"; db_xref "GeneID:115225463"; gbkey "CDS"; gene "LOC115225463"; ID ""; gene_name "LOC115225463"; transcript_id "XM_029796420.2"; product "uncharacterized protein LOC115225463"; protein_id "XP_029652280.1"; exon_number "3";
NC_043023.1	Gnomon	CDS	12290395	12290528	.	+	2	gene_id "LOC115225463"; db_xref "GeneID:115225463"; gbkey "CDS"; gene "LOC115225463"; ID ""; gene_name "LOC115225463"; transcript_id "XM_029796420.2"; product "uncharacterized protein LOC115225463"; protein_id "XP_029652280.1"; exon_number "4";
NC_043023.1	Gnomon	exon	12279034	12279070	.	+	.	gene_id "LOC115225463"; db_xref "GeneID:115225463"; gbkey "mRNA"; gene "LOC115225463"; ID ""; gene_name "LOC115225463"; transcript_id "XM_029796420.2"; product "uncharacterized LOC115225463, transcript variant X3"; exon_number "1"; model_evidence "Supporting evidence includes similarity to: 100% coverage of the annotated genomic feature by RNAseq alignments, including 3 samples with support for all annotated introns";
NC_043023.1	Gnomon	exon	12286928	12286966	.	+	.	gene_id "LOC115225463"; db_xref "GeneID:115225463"; gbkey "mRNA"; gene "LOC115225463"; ID ""; gene_name "LOC115225463"; transcript_id "XM_029796420.2"; product "uncharacterized LOC115225463, transcript variant X3"; exon_number "2"; model_evidence "Supporting evidence includes similarity to: 100% coverage of the annotated genomic feature by RNAseq alignments, including 3 samples with support for all annotated introns";
NC_043023.1	Gnomon	exon	12288965	12289213	.	+	.	gene_id "LOC115225463"; db_xref "GeneID:115225463"; gbkey "mRNA"; gene "LOC115225463"; ID ""; gene_name "LOC115225463"; transcript_id "XM_029796420.2"; product "uncharacterized LOC115225463, transcript variant X3"; exon_number "3"; model_evidence "Supporting evidence includes similarity to: 100% coverage of the annotated genomic feature by RNAseq alignments, including 3 samples with support for all annotated introns";
NC_043023.1	Gnomon	exon	12290395	12290582	.	+	.	gene_id "LOC115225463"; db_xref "GeneID:115225463"; gbkey "mRNA"; gene "LOC115225463"; ID ""; gene_name "LOC115225463"; transcript_id "XM_029796420.2"; product "uncharacterized LOC115225463, transcript variant X3"; exon_number "4"; model_evidence "Supporting evidence includes similarity to: 100% coverage of the annotated genomic feature by RNAseq alignments, including 3 samples with support for all annotated introns";
NC_043023.1	Gnomon	start_codon	12279049	12279051	.	+	0	gene_id "LOC115225463"; db_xref "GeneID:115225463"; gbkey "CDS"; gene "LOC115225463"; ID ""; gene_name "LOC115225463"; transcript_id "XM_029796420.2"; product "uncharacterized protein LOC115225463"; protein_id "XP_029652280.1"; exon_number "1";
NC_043023.1	Gnomon	stop_codon	12290529	12290531	.	+	0	gene_id "LOC115225463"; db_xref "GeneID:115225463"; gbkey "CDS"; gene "LOC115225463"; ID ""; gene_name "LOC115225463"; transcript_id "XM_029796420.2"; product "uncharacterized protein LOC115225463"; protein_id "XP_029652280.1"; exon_number "4";
NC_043023.1	Gnomon	transcript	12279034	12304476	.	+	.	gene_id "LOC115225463"; ID "XR_005004047.1"; gene_name "LOC115225463"; transcript_id "XR_005004047.1";
NC_043023.1	Gnomon	exon	12279034	12279070	.	+	.	gene_id "LOC115225463"; db_xref "GeneID:115225463"; gbkey "misc_RNA"; gene "LOC115225463"; ID ""; gene_name "LOC115225463"; transcript_id "XR_005004047.1"; product "uncharacterized LOC115225463, transcript variant X1"; exon_number "1"; model_evidence "Supporting evidence includes similarity to: 100% coverage of the annotated genomic feature by RNAseq alignments, including 2 samples with support for all annotated introns";
NC_043023.1	Gnomon	exon	12286928	12286966	.	+	.	gene_id "LOC115225463"; db_xref "GeneID:115225463"; gbkey "misc_RNA"; gene "LOC115225463"; ID ""; gene_name "LOC115225463"; transcript_id "XR_005004047.1"; product "uncharacterized LOC115225463, transcript variant X1"; exon_number "2"; model_evidence "Supporting evidence includes similarity to: 100% coverage of the annotated genomic feature by RNAseq alignments, including 2 samples with support for all annotated introns";
NC_043023.1	Gnomon	exon	12288965	12289213	.	+	.	gene_id "LOC115225463"; db_xref "GeneID:115225463"; gbkey "misc_RNA"; gene "LOC115225463"; ID ""; gene_name "LOC115225463"; transcript_id "XR_005004047.1"; product "uncharacterized LOC115225463, transcript variant X1"; exon_number "3"; model_evidence "Supporting evidence includes similarity to: 100% coverage of the annotated genomic feature by RNAseq alignments, including 2 samples with support for all annotated introns";
NC_043023.1	Gnomon	exon	12290395	12290576	.	+	.	gene_id "LOC115225463"; db_xref "GeneID:115225463"; gbkey "misc_RNA"; gene "LOC115225463"; ID ""; gene_name "LOC115225463"; transcript_id "XR_005004047.1"; product "uncharacterized LOC115225463, transcript variant X1"; exon_number "4"; model_evidence "Supporting evidence includes similarity to: 100% coverage of the annotated genomic feature by RNAseq alignments, including 2 samples with support for all annotated introns";
NC_043023.1	Gnomon	exon	12297885	12297891	.	+	.	gene_id "LOC115225463"; db_xref "GeneID:115225463"; gbkey "misc_RNA"; gene "LOC115225463"; ID ""; gene_name "LOC115225463"; transcript_id "XR_005004047.1"; product "uncharacterized LOC115225463, transcript variant X1"; exon_number "5"; model_evidence "Supporting evidence includes similarity to: 100% coverage of the annotated genomic feature by RNAseq alignments, including 2 samples with support for all annotated introns";
NC_043023.1	Gnomon	exon	12304461	12304476	.	+	.	gene_id "LOC115225463"; db_xref "GeneID:115225463"; gbkey "misc_RNA"; gene "LOC115225463"; ID ""; gene_name "LOC115225463"; transcript_id "XR_005004047.1"; product "uncharacterized LOC115225463, transcript variant X1"; exon_number "6"; model_evidence "Supporting evidence includes similarity to: 100% coverage of the annotated genomic feature by RNAseq alignments, including 2 samples with support for all annotated introns";
NC_043023.1	Gnomon	transcript	12279034	12314797	.	+	.	gene_id "LOC115225463"; ID "XR_005004048.1"; gene_name "LOC115225463"; transcript_id "XR_005004048.1";
NC_043023.1	Gnomon	exon	12279034	12279070	.	+	.	gene_id "LOC115225463"; db_xref "GeneID:115225463"; gbkey "misc_RNA"; gene "LOC115225463"; ID ""; gene_name "LOC115225463"; transcript_id "XR_005004048.1"; product "uncharacterized LOC115225463, transcript variant X2"; exon_number "1"; model_evidence "Supporting evidence includes similarity to: 100% coverage of the annotated genomic feature by RNAseq alignments, including 1 sample with support for all annotated introns";
NC_043023.1	Gnomon	exon	12286928	12286966	.	+	.	gene_id "LOC115225463"; db_xref "GeneID:115225463"; gbkey "misc_RNA"; gene "LOC115225463"; ID ""; gene_name "LOC115225463"; transcript_id "XR_005004048.1"; product "uncharacterized LOC115225463, transcript variant X2"; exon_number "2"; model_evidence "Supporting evidence includes similarity to: 100% coverage of the annotated genomic feature by RNAseq alignments, including 1 sample with support for all annotated introns";
NC_043023.1	Gnomon	exon	12288965	12289213	.	+	.	gene_id "LOC115225463"; db_xref "GeneID:115225463"; gbkey "misc_RNA"; gene "LOC115225463"; ID ""; gene_name "LOC115225463"; transcript_id "XR_005004048.1"; product "uncharacterized LOC115225463, transcript variant X2"; exon_number "3"; model_evidence "Supporting evidence includes similarity to: 100% coverage of the annotated genomic feature by RNAseq alignments, including 1 sample with support for all annotated introns";
NC_043023.1	Gnomon	exon	12290395	12290573	.	+	.	gene_id "LOC115225463"; db_xref "GeneID:115225463"; gbkey "misc_RNA"; gene "LOC115225463"; ID ""; gene_name "LOC115225463"; transcript_id "XR_005004048.1"; product "uncharacterized LOC115225463, transcript variant X2"; exon_number "4"; model_evidence "Supporting evidence includes similarity to: 100% coverage of the annotated genomic feature by RNAseq alignments, including 1 sample with support for all annotated introns";
NC_043023.1	Gnomon	exon	12293838	12293856	.	+	.	gene_id "LOC115225463"; db_xref "GeneID:115225463"; gbkey "misc_RNA"; gene "LOC115225463"; ID ""; gene_name "LOC115225463"; transcript_id "XR_005004048.1"; product "uncharacterized LOC115225463, transcript variant X2"; exon_number "5"; model_evidence "Supporting evidence includes similarity to: 100% coverage of the annotated genomic feature by RNAseq alignments, including 1 sample with support for all annotated introns";
NC_043023.1	Gnomon	exon	12304461	12304476	.	+	.	gene_id "LOC115225463"; db_xref "GeneID:115225463"; gbkey "misc_RNA"; gene "LOC115225463"; ID ""; gene_name "LOC115225463"; transcript_id "XR_005004048.1"; product "uncharacterized LOC115225463, transcript variant X2"; exon_number "6"; model_evidence "Supporting evidence includes similarity to: 100% coverage of the annotated genomic feature by RNAseq alignments, including 1 sample with support for all annotated introns";
NC_043023.1	Gnomon	exon	12314788	12314797	.	+	.	gene_id "LOC115225463"; db_xref "GeneID:115225463"; gbkey "misc_RNA"; gene "LOC115225463"; ID ""; gene_name "LOC115225463"; transcript_id "XR_005004048.1"; product "uncharacterized LOC115225463, transcript variant X2"; exon_number "7"; model_evidence "Supporting evidence includes similarity to: 100% coverage of the annotated genomic feature by RNAseq alignments, including 1 sample with support for all annotated introns";
NC_043023.1	Gnomon	transcript	12279034	12304476	.	+	.	gene_id "LOC115225463"; ID "XR_005004049.1"; gene_name "LOC115225463"; transcript_id "XR_005004049.1";
NC_043023.1	Gnomon	exon	12279034	12279070	.	+	.	gene_id "LOC115225463"; db_xref "GeneID:115225463"; gbkey "misc_RNA"; gene "LOC115225463"; ID ""; gene_name "LOC115225463"; transcript_id "XR_005004049.1"; product "uncharacterized LOC115225463, transcript variant X4"; exon_number "1"; model_evidence "Supporting evidence includes similarity to: 100% coverage of the annotated genomic feature by RNAseq alignments, including 2 samples with support for all annotated introns";
NC_043023.1	Gnomon	exon	12286928	12286966	.	+	.	gene_id "LOC115225463"; db_xref "GeneID:115225463"; gbkey "misc_RNA"; gene "LOC115225463"; ID ""; gene_name "LOC115225463"; transcript_id "XR_005004049.1"; product "uncharacterized LOC115225463, transcript variant X4"; exon_number "2"; model_evidence "Supporting evidence includes similarity to: 100% coverage of the annotated genomic feature by RNAseq alignments, including 2 samples with support for all annotated introns";
NC_043023.1	Gnomon	exon	12288965	12289213	.	+	.	gene_id "LOC115225463"; db_xref "GeneID:115225463"; gbkey "misc_RNA"; gene "LOC115225463"; ID ""; gene_name "LOC115225463"; transcript_id "XR_005004049.1"; product "uncharacterized LOC115225463, transcript variant X4"; exon_number "3"; model_evidence "Supporting evidence includes similarity to: 100% coverage of the annotated genomic feature by RNAseq alignments, including 2 samples with support for all annotated introns";
NC_043023.1	Gnomon	exon	12290398	12290576	.	+	.	gene_id "LOC115225463"; db_xref "GeneID:115225463"; gbkey "misc_RNA"; gene "LOC115225463"; ID ""; gene_name "LOC115225463"; transcript_id "XR_005004049.1"; product "uncharacterized LOC115225463, transcript variant X4"; exon_number "4"; model_evidence "Supporting evidence includes similarity to: 100% coverage of the annotated genomic feature by RNAseq alignments, including 2 samples with support for all annotated introns";
NC_043023.1	Gnomon	exon	12297885	12297891	.	+	.	gene_id "LOC115225463"; db_xref "GeneID:115225463"; gbkey "misc_RNA"; gene "LOC115225463"; ID ""; gene_name "LOC115225463"; transcript_id "XR_005004049.1"; product "uncharacterized LOC115225463, transcript variant X4"; exon_number "5"; model_evidence "Supporting evidence includes similarity to: 100% coverage of the annotated genomic feature by RNAseq alignments, including 2 samples with support for all annotated introns";
NC_043023.1	Gnomon	exon	12304461	12304476	.	+	.	gene_id "LOC115225463"; db_xref "GeneID:115225463"; gbkey "misc_RNA"; gene "LOC115225463"; ID ""; gene_name "LOC115225463"; transcript_id "XR_005004049.1"; product "uncharacterized LOC115225463, transcript variant X4"; exon_number "6"; model_evidence "Supporting evidence includes similarity to: 100% coverage of the annotated genomic feature by RNAseq alignments, including 2 samples with support for all annotated introns";
NC_043023.1	Gnomon	transcript	12279034	12304476	.	+	.	gene_id "LOC115225463"; ID "XR_005004050.1"; gene_name "LOC115225463"; transcript_id "XR_005004050.1";
NC_043023.1	Gnomon	exon	12279034	12279070	.	+	.	gene_id "LOC115225463"; db_xref "GeneID:115225463"; gbkey "misc_RNA"; gene "LOC115225463"; ID ""; gene_name "LOC115225463"; transcript_id "XR_005004050.1"; product "uncharacterized LOC115225463, transcript variant X5"; exon_number "1"; model_evidence "Supporting evidence includes similarity to: 100% coverage of the annotated genomic feature by RNAseq alignments, including 2 samples with support for all annotated introns";
NC_043023.1	Gnomon	exon	12286928	12286966	.	+	.	gene_id "LOC115225463"; db_xref "GeneID:115225463"; gbkey "misc_RNA"; gene "LOC115225463"; ID ""; gene_name "LOC115225463"; transcript_id "XR_005004050.1"; product "uncharacterized LOC115225463, transcript variant X5"; exon_number "2"; model_evidence "Supporting evidence includes similarity to: 100% coverage of the annotated genomic feature by RNAseq alignments, including 2 samples with support for all annotated introns";
NC_043023.1	Gnomon	exon	12288965	12289213	.	+	.	gene_id "LOC115225463"; db_xref "GeneID:115225463"; gbkey "misc_RNA"; gene "LOC115225463"; ID ""; gene_name "LOC115225463"; transcript_id "XR_005004050.1"; product "uncharacterized LOC115225463, transcript variant X5"; exon_number "3"; model_evidence "Supporting evidence includes similarity to: 100% coverage of the annotated genomic feature by RNAseq alignments, including 2 samples with support for all annotated introns";
NC_043023.1	Gnomon	exon	12290407	12290576	.	+	.	gene_id "LOC115225463"; db_xref "GeneID:115225463"; gbkey "misc_RNA"; gene "LOC115225463"; ID ""; gene_name "LOC115225463"; transcript_id "XR_005004050.1"; product "uncharacterized LOC115225463, transcript variant X5"; exon_number "4"; model_evidence "Supporting evidence includes similarity to: 100% coverage of the annotated genomic feature by RNAseq alignments, including 2 samples with support for all annotated introns";
NC_043023.1	Gnomon	exon	12297885	12297891	.	+	.	gene_id "LOC115225463"; db_xref "GeneID:115225463"; gbkey "misc_RNA"; gene "LOC115225463"; ID ""; gene_name "LOC115225463"; transcript_id "XR_005004050.1"; product "uncharacterized LOC115225463, transcript variant X5"; exon_number "5"; model_evidence "Supporting evidence includes similarity to: 100% coverage of the annotated genomic feature by RNAseq alignments, including 2 samples with support for all annotated introns";
NC_043023.1	Gnomon	exon	12304461	12304476	.	+	.	gene_id "LOC115225463"; db_xref "GeneID:115225463"; gbkey "misc_RNA"; gene "LOC115225463"; ID ""; gene_name "LOC115225463"; transcript_id "XR_005004050.1"; product "uncharacterized LOC115225463, transcript variant X5"; exon_number "6"; model_evidence "Supporting evidence includes similarity to: 100% coverage of the annotated genomic feature by RNAseq alignments, including 2 samples with support for all annotated introns";
NC_043023.1	Gnomon	gene	14193598	14318745	.	-	.	gene_id "LOC115225468"; db_xref "GeneID:115225468"; gbkey "Gene"; gene "LOC115225468"; gene_biotype "protein_coding"; ID ""; gene_name "LOC115225468";
NC_043023.1	Gnomon~FLAMseq	transcript	14193598	14301654	.	-	.	gene_id "LOC115225468"; ID "XM_029796421.2"; gene_name "LOC115225468"; transcript_id "FLAMseq_ext~XM_029796421.2"; three_prime_ext "3238";
NC_043023.1	Gnomon~FLAMseq	exon	14196836	14198553	.	-	.	gene_id "LOC115225468"; db_xref "GeneID:115225468"; gbkey "mRNA"; gene "LOC115225468"; ID ""; gene_name "LOC115225468"; transcript_id "FLAMseq_ext~XM_029796421.2"; product "E3 ubiquitin-protein ligase RBBP6, transcript variant X1"; exon_number "19"; model_evidence "Supporting evidence includes similarity to: 4 Proteins, and 100% coverage of the annotated genomic feature by RNAseq alignments, including 32 samples with support for all annotated introns";
NC_043023.1	Gnomon~FLAMseq	exon	14199802	14201073	.	-	.	gene_id "LOC115225468"; db_xref "GeneID:115225468"; gbkey "mRNA"; gene "LOC115225468"; ID ""; gene_name "LOC115225468"; transcript_id "FLAMseq_ext~XM_029796421.2"; product "E3 ubiquitin-protein ligase RBBP6, transcript variant X1"; exon_number "18"; model_evidence "Supporting evidence includes similarity to: 4 Proteins, and 100% coverage of the annotated genomic feature by RNAseq alignments, including 32 samples with support for all annotated introns";
NC_043023.1	Gnomon~FLAMseq	exon	14202370	14203020	.	-	.	gene_id "LOC115225468"; db_xref "GeneID:115225468"; gbkey "mRNA"; gene "LOC115225468"; ID ""; gene_name "LOC115225468"; transcript_id "FLAMseq_ext~XM_029796421.2"; product "E3 ubiquitin-protein ligase RBBP6, transcript variant X1"; exon_number "17"; model_evidence "Supporting evidence includes similarity to: 4 Proteins, and 100% coverage of the annotated genomic feature by RNAseq alignments, including 32 samples with support for all annotated introns";
NC_043023.1	Gnomon~FLAMseq	exon	14223604	14223708	.	-	.	gene_id "LOC115225468"; db_xref "GeneID:115225468"; gbkey "mRNA"; gene "LOC115225468"; ID ""; gene_name "LOC115225468"; transcript_id "FLAMseq_ext~XM_029796421.2"; product "E3 ubiquitin-protein ligase RBBP6, transcript variant X1"; exon_number "16"; model_evidence "Supporting evidence includes similarity to: 4 Proteins, and 100% coverage of the annotated genomic feature by RNAseq alignments, including 32 samples with support for all annotated introns";
```
