## Supplementary material for "Cell type diversity in a developing octopus brain": Supplementary Data 1.gtf (part 450 of 491)

```
NC_043023.1	Gnomon~FLAMseq	exon	14234786	14234957	.	-	.	gene_id "LOC115225468"; db_xref "GeneID:115225468"; gbkey "mRNA"; gene "LOC115225468"; ID ""; gene_name "LOC115225468"; transcript_id "FLAMseq_ext~XM_029796421.2"; product "E3 ubiquitin-protein ligase RBBP6, transcript variant X1"; exon_number "15"; model_evidence "Supporting evidence includes similarity to: 4 Proteins, and 100% coverage of the annotated genomic feature by RNAseq alignments, including 32 samples with support for all annotated introns";
NC_043023.1	Gnomon~FLAMseq	exon	14237089	14237282	.	-	.	gene_id "LOC115225468"; db_xref "GeneID:115225468"; gbkey "mRNA"; gene "LOC115225468"; ID ""; gene_name "LOC115225468"; transcript_id "FLAMseq_ext~XM_029796421.2"; product "E3 ubiquitin-protein ligase RBBP6, transcript variant X1"; exon_number "14"; model_evidence "Supporting evidence includes similarity to: 4 Proteins, and 100% coverage of the annotated genomic feature by RNAseq alignments, including 32 samples with support for all annotated introns";
NC_043023.1	Gnomon~FLAMseq	exon	14241651	14241690	.	-	.	gene_id "LOC115225468"; db_xref "GeneID:115225468"; gbkey "mRNA"; gene "LOC115225468"; ID ""; gene_name "LOC115225468"; transcript_id "FLAMseq_ext~XM_029796421.2"; product "E3 ubiquitin-protein ligase RBBP6, transcript variant X1"; exon_number "13"; model_evidence "Supporting evidence includes similarity to: 4 Proteins, and 100% coverage of the annotated genomic feature by RNAseq alignments, including 32 samples with support for all annotated introns";
NC_043023.1	Gnomon~FLAMseq	exon	14242909	14242966	.	-	.	gene_id "LOC115225468"; db_xref "GeneID:115225468"; gbkey "mRNA"; gene "LOC115225468"; ID ""; gene_name "LOC115225468"; transcript_id "FLAMseq_ext~XM_029796421.2"; product "E3 ubiquitin-protein ligase RBBP6, transcript variant X1"; exon_number "12"; model_evidence "Supporting evidence includes similarity to: 4 Proteins, and 100% coverage of the annotated genomic feature by RNAseq alignments, including 32 samples with support for all annotated introns";
NC_043023.1	Gnomon~FLAMseq	exon	14245331	14245409	.	-	.	gene_id "LOC115225468"; db_xref "GeneID:115225468"; gbkey "mRNA"; gene "LOC115225468"; ID ""; gene_name "LOC115225468"; transcript_id "FLAMseq_ext~XM_029796421.2"; product "E3 ubiquitin-protein ligase RBBP6, transcript variant X1"; exon_number "11"; model_evidence "Supporting evidence includes similarity to: 4 Proteins, and 100% coverage of the annotated genomic feature by RNAseq alignments, including 32 samples with support for all annotated introns";
NC_043023.1	Gnomon~FLAMseq	exon	14246640	14247171	.	-	.	gene_id "LOC115225468"; db_xref "GeneID:115225468"; gbkey "mRNA"; gene "LOC115225468"; ID ""; gene_name "LOC115225468"; transcript_id "FLAMseq_ext~XM_029796421.2"; product "E3 ubiquitin-protein ligase RBBP6, transcript variant X1"; exon_number "10"; model_evidence "Supporting evidence includes similarity to: 4 Proteins, and 100% coverage of the annotated genomic feature by RNAseq alignments, including 32 samples with support for all annotated introns";
NC_043023.1	Gnomon~FLAMseq	exon	14247953	14248125	.	-	.	gene_id "LOC115225468"; db_xref "GeneID:115225468"; gbkey "mRNA"; gene "LOC115225468"; ID ""; gene_name "LOC115225468"; transcript_id "FLAMseq_ext~XM_029796421.2"; product "E3 ubiquitin-protein ligase RBBP6, transcript variant X1"; exon_number "9"; model_evidence "Supporting evidence includes similarity to: 4 Proteins, and 100% coverage of the annotated genomic feature by RNAseq alignments, including 32 samples with support for all annotated introns";
NC_043023.1	Gnomon~FLAMseq	exon	14249403	14249539	.	-	.	gene_id "LOC115225468"; db_xref "GeneID:115225468"; gbkey "mRNA"; gene "LOC115225468"; ID ""; gene_name "LOC115225468"; transcript_id "FLAMseq_ext~XM_029796421.2"; product "E3 ubiquitin-protein ligase RBBP6, transcript variant X1"; exon_number "8"; model_evidence "Supporting evidence includes similarity to: 4 Proteins, and 100% coverage of the annotated genomic feature by RNAseq alignments, including 32 samples with support for all annotated introns";
NC_043023.1	Gnomon~FLAMseq	exon	14250992	14251094	.	-	.	gene_id "LOC115225468"; db_xref "GeneID:115225468"; gbkey "mRNA"; gene "LOC115225468"; ID ""; gene_name "LOC115225468"; transcript_id "FLAMseq_ext~XM_029796421.2"; product "E3 ubiquitin-protein ligase RBBP6, transcript variant X1"; exon_number "7"; model_evidence "Supporting evidence includes similarity to: 4 Proteins, and 100% coverage of the annotated genomic feature by RNAseq alignments, including 32 samples with support for all annotated introns";
NC_043023.1	Gnomon~FLAMseq	exon	14253383	14253468	.	-	.	gene_id "LOC115225468"; db_xref "GeneID:115225468"; gbkey "mRNA"; gene "LOC115225468"; ID ""; gene_name "LOC115225468"; transcript_id "FLAMseq_ext~XM_029796421.2"; product "E3 ubiquitin-protein ligase RBBP6, transcript variant X1"; exon_number "6"; model_evidence "Supporting evidence includes similarity to: 4 Proteins, and 100% coverage of the annotated genomic feature by RNAseq alignments, including 32 samples with support for all annotated introns";
NC_043023.1	Gnomon~FLAMseq	exon	14254250	14254288	.	-	.	gene_id "LOC115225468"; db_xref "GeneID:115225468"; gbkey "mRNA"; gene "LOC115225468"; ID ""; gene_name "LOC115225468"; transcript_id "FLAMseq_ext~XM_029796421.2"; product "E3 ubiquitin-protein ligase RBBP6, transcript variant X1"; exon_number "5"; model_evidence "Supporting evidence includes similarity to: 4 Proteins, and 100% coverage of the annotated genomic feature by RNAseq alignments, including 32 samples with support for all annotated introns";
NC_043023.1	Gnomon~FLAMseq	exon	14279755	14279785	.	-	.	gene_id "LOC115225468"; db_xref "GeneID:115225468"; gbkey "mRNA"; gene "LOC115225468"; ID ""; gene_name "LOC115225468"; transcript_id "FLAMseq_ext~XM_029796421.2"; product "E3 ubiquitin-protein ligase RBBP6, transcript variant X1"; exon_number "4"; model_evidence "Supporting evidence includes similarity to: 4 Proteins, and 100% coverage of the annotated genomic feature by RNAseq alignments, including 32 samples with support for all annotated introns";
NC_043023.1	Gnomon~FLAMseq	exon	14281212	14281308	.	-	.	gene_id "LOC115225468"; db_xref "GeneID:115225468"; gbkey "mRNA"; gene "LOC115225468"; ID ""; gene_name "LOC115225468"; transcript_id "FLAMseq_ext~XM_029796421.2"; product "E3 ubiquitin-protein ligase RBBP6, transcript variant X1"; exon_number "3"; model_evidence "Supporting evidence includes similarity to: 4 Proteins, and 100% coverage of the annotated genomic feature by RNAseq alignments, including 32 samples with support for all annotated introns";
NC_043023.1	Gnomon~FLAMseq	exon	14296862	14298994	.	-	.	gene_id "LOC115225468"; db_xref "GeneID:115225468"; gbkey "mRNA"; gene "LOC115225468"; ID ""; gene_name "LOC115225468"; transcript_id "FLAMseq_ext~XM_029796421.2"; product "E3 ubiquitin-protein ligase RBBP6, transcript variant X1"; exon_number "2"; model_evidence "Supporting evidence includes similarity to: 4 Proteins, and 100% coverage of the annotated genomic feature by RNAseq alignments, including 32 samples with support for all annotated introns";
NC_043023.1	Gnomon~FLAMseq	exon	14301352	14301654	.	-	.	gene_id "LOC115225468"; db_xref "GeneID:115225468"; gbkey "mRNA"; gene "LOC115225468"; ID ""; gene_name "LOC115225468"; transcript_id "FLAMseq_ext~XM_029796421.2"; product "E3 ubiquitin-protein ligase RBBP6, transcript variant X1"; exon_number "1"; model_evidence "Supporting evidence includes similarity to: 4 Proteins, and 100% coverage of the annotated genomic feature by RNAseq alignments, including 32 samples with support for all annotated introns";
NC_043023.1	Gnomon~FLAMseq	exon	14193598	14198553	.	-	.	gene_id "LOC115225468"; db_xref "GeneID:115225468"; gbkey "mRNA"; gene "LOC115225468"; ID ""; gene_name "LOC115225468"; transcript_id "FLAMseq_ext~XM_029796421.2"; product "E3 ubiquitin-protein ligase RBBP6"; exon_number "19"; model_evidence "Supporting evidence includes similarity to: 4 Proteins, and 100% coverage of the annotated genomic feature by RNAseq alignments"; three_prime_ext "3238";
NC_043023.1	PBRI	transcript	14297193	14301649	.	-	.	gene_id "LOC115225468"; ID ""; gene_name "LOC115225468"; transcript_id "G57450.11"; uniq_trans_id "G57450.11";
NC_043023.1	PBRI	exon	14297193	14298994	.	-	.	gene_id "LOC115225468"; ID ""; gene_name "LOC115225468"; transcript_id "G57450.11"; exon_number "2"; uniq_trans_id "G57450.11";
NC_043023.1	PBRI	exon	14301352	14301649	.	-	.	gene_id "LOC115225468"; ID ""; gene_name "LOC115225468"; transcript_id "G57450.11"; exon_number "1"; uniq_trans_id "G57450.11";
NC_043023.1	PBRI	transcript	14279638	14298314	.	-	.	gene_id "LOC115225468"; ID ""; gene_name "LOC115225468"; transcript_id "G57450.6"; uniq_trans_id "G57450.6";
NC_043023.1	PBRI	exon	14279638	14279785	.	-	.	gene_id "LOC115225468"; ID ""; gene_name "LOC115225468"; transcript_id "G57450.6"; exon_number "3"; uniq_trans_id "G57450.6";
NC_043023.1	PBRI	exon	14281212	14281308	.	-	.	gene_id "LOC115225468"; ID ""; gene_name "LOC115225468"; transcript_id "G57450.6"; exon_number "2"; uniq_trans_id "G57450.6";
NC_043023.1	PBRI	exon	14296862	14298314	.	-	.	gene_id "LOC115225468"; ID ""; gene_name "LOC115225468"; transcript_id "G57450.6"; exon_number "1"; uniq_trans_id "G57450.6";
NC_043023.1	Gnomon	transcript	14196836	14301654	.	-	.	gene_id "LOC115225468"; ID "XM_029796421.2"; gene_name "LOC115225468"; transcript_id "XM_029796421.2";
NC_043023.1	Gnomon	CDS	14197377	14198553	.	-	1	gene_id "LOC115225468"; db_xref "GeneID:115225468"; gbkey "CDS"; gene "LOC115225468"; ID ""; gene_name "LOC115225468"; transcript_id "XM_029796421.2"; product "E3 ubiquitin-protein ligase RBBP6 isoform X1"; protein_id "XP_029652281.1"; exon_number "19";
NC_043023.1	Gnomon	CDS	14199802	14201073	.	-	1	gene_id "LOC115225468"; db_xref "GeneID:115225468"; gbkey "CDS"; gene "LOC115225468"; ID ""; gene_name "LOC115225468"; transcript_id "XM_029796421.2"; product "E3 ubiquitin-protein ligase RBBP6 isoform X1"; protein_id "XP_029652281.1"; exon_number "18";
NC_043023.1	Gnomon	CDS	14202370	14203020	.	-	1	gene_id "LOC115225468"; db_xref "GeneID:115225468"; gbkey "CDS"; gene "LOC115225468"; ID ""; gene_name "LOC115225468"; transcript_id "XM_029796421.2"; product "E3 ubiquitin-protein ligase RBBP6 isoform X1"; protein_id "XP_029652281.1"; exon_number "17";
NC_043023.1	Gnomon	CDS	14223604	14223708	.	-	1	gene_id "LOC115225468"; db_xref "GeneID:115225468"; gbkey "CDS"; gene "LOC115225468"; ID ""; gene_name "LOC115225468"; transcript_id "XM_029796421.2"; product "E3 ubiquitin-protein ligase RBBP6 isoform X1"; protein_id "XP_029652281.1"; exon_number "16";
NC_043023.1	Gnomon	CDS	14234786	14234957	.	-	2	gene_id "LOC115225468"; db_xref "GeneID:115225468"; gbkey "CDS"; gene "LOC115225468"; ID ""; gene_name "LOC115225468"; transcript_id "XM_029796421.2"; product "E3 ubiquitin-protein ligase RBBP6 isoform X1"; protein_id "XP_029652281.1"; exon_number "15";
NC_043023.1	Gnomon	CDS	14237089	14237282	.	-	1	gene_id "LOC115225468"; db_xref "GeneID:115225468"; gbkey "CDS"; gene "LOC115225468"; ID ""; gene_name "LOC115225468"; transcript_id "XM_029796421.2"; product "E3 ubiquitin-protein ligase RBBP6 isoform X1"; protein_id "XP_029652281.1"; exon_number "14";
NC_043023.1	Gnomon	CDS	14241651	14241690	.	-	2	gene_id "LOC115225468"; db_xref "GeneID:115225468"; gbkey "CDS"; gene "LOC115225468"; ID ""; gene_name "LOC115225468"; transcript_id "XM_029796421.2"; product "E3 ubiquitin-protein ligase RBBP6 isoform X1"; protein_id "XP_029652281.1"; exon_number "13";
NC_043023.1	Gnomon	CDS	14242909	14242966	.	-	0	gene_id "LOC115225468"; db_xref "GeneID:115225468"; gbkey "CDS"; gene "LOC115225468"; ID ""; gene_name "LOC115225468"; transcript_id "XM_029796421.2"; product "E3 ubiquitin-protein ligase RBBP6 isoform X1"; protein_id "XP_029652281.1"; exon_number "12";
NC_043023.1	Gnomon	CDS	14245331	14245409	.	-	1	gene_id "LOC115225468"; db_xref "GeneID:115225468"; gbkey "CDS"; gene "LOC115225468"; ID ""; gene_name "LOC115225468"; transcript_id "XM_029796421.2"; product "E3 ubiquitin-protein ligase RBBP6 isoform X1"; protein_id "XP_029652281.1"; exon_number "11";
NC_043023.1	Gnomon	CDS	14246640	14247171	.	-	2	gene_id "LOC115225468"; db_xref "GeneID:115225468"; gbkey "CDS"; gene "LOC115225468"; ID ""; gene_name "LOC115225468"; transcript_id "XM_029796421.2"; product "E3 ubiquitin-protein ligase RBBP6 isoform X1"; protein_id "XP_029652281.1"; exon_number "10";
NC_043023.1	Gnomon	CDS	14247953	14248125	.	-	1	gene_id "LOC115225468"; db_xref "GeneID:115225468"; gbkey "CDS"; gene "LOC115225468"; ID ""; gene_name "LOC115225468"; transcript_id "XM_029796421.2"; product "E3 ubiquitin-protein ligase RBBP6 isoform X1"; protein_id "XP_029652281.1"; exon_number "9";
NC_043023.1	Gnomon	CDS	14249403	14249539	.	-	0	gene_id "LOC115225468"; db_xref "GeneID:115225468"; gbkey "CDS"; gene "LOC115225468"; ID ""; gene_name "LOC115225468"; transcript_id "XM_029796421.2"; product "E3 ubiquitin-protein ligase RBBP6 isoform X1"; protein_id "XP_029652281.1"; exon_number "8";
NC_043023.1	Gnomon	CDS	14250992	14251094	.	-	1	gene_id "LOC115225468"; db_xref "GeneID:115225468"; gbkey "CDS"; gene "LOC115225468"; ID ""; gene_name "LOC115225468"; transcript_id "XM_029796421.2"; product "E3 ubiquitin-protein ligase RBBP6 isoform X1"; protein_id "XP_029652281.1"; exon_number "7";
NC_043023.1	Gnomon	CDS	14253383	14253468	.	-	0	gene_id "LOC115225468"; db_xref "GeneID:115225468"; gbkey "CDS"; gene "LOC115225468"; ID ""; gene_name "LOC115225468"; transcript_id "XM_029796421.2"; product "E3 ubiquitin-protein ligase RBBP6 isoform X1"; protein_id "XP_029652281.1"; exon_number "6";
NC_043023.1	Gnomon	CDS	14254250	14254288	.	-	0	gene_id "LOC115225468"; db_xref "GeneID:115225468"; gbkey "CDS"; gene "LOC115225468"; ID ""; gene_name "LOC115225468"; transcript_id "XM_029796421.2"; product "E3 ubiquitin-protein ligase RBBP6 isoform X1"; protein_id "XP_029652281.1"; exon_number "5";
NC_043023.1	Gnomon	CDS	14279755	14279785	.	-	1	gene_id "LOC115225468"; db_xref "GeneID:115225468"; gbkey "CDS"; gene "LOC115225468"; ID ""; gene_name "LOC115225468"; transcript_id "XM_029796421.2"; product "E3 ubiquitin-protein ligase RBBP6 isoform X1"; protein_id "XP_029652281.1"; exon_number "4";
NC_043023.1	Gnomon	CDS	14281212	14281308	.	-	2	gene_id "LOC115225468"; db_xref "GeneID:115225468"; gbkey "CDS"; gene "LOC115225468"; ID ""; gene_name "LOC115225468"; transcript_id "XM_029796421.2"; product "E3 ubiquitin-protein ligase RBBP6 isoform X1"; protein_id "XP_029652281.1"; exon_number "3";
NC_043023.1	Gnomon	CDS	14296862	14297030	.	-	0	gene_id "LOC115225468"; db_xref "GeneID:115225468"; gbkey "CDS"; gene "LOC115225468"; ID ""; gene_name "LOC115225468"; transcript_id "XM_029796421.2"; product "E3 ubiquitin-protein ligase RBBP6 isoform X1"; protein_id "XP_029652281.1"; exon_number "2";
NC_043023.1	Gnomon	exon	14196836	14198553	.	-	.	gene_id "LOC115225468"; db_xref "GeneID:115225468"; gbkey "mRNA"; gene "LOC115225468"; ID ""; gene_name "LOC115225468"; transcript_id "XM_029796421.2"; product "E3 ubiquitin-protein ligase RBBP6, transcript variant X1"; exon_number "19"; model_evidence "Supporting evidence includes similarity to: 4 Proteins, and 100% coverage of the annotated genomic feature by RNAseq alignments, including 32 samples with support for all annotated introns";
NC_043023.1	Gnomon	exon	14199802	14201073	.	-	.	gene_id "LOC115225468"; db_xref "GeneID:115225468"; gbkey "mRNA"; gene "LOC115225468"; ID ""; gene_name "LOC115225468"; transcript_id "XM_029796421.2"; product "E3 ubiquitin-protein ligase RBBP6, transcript variant X1"; exon_number "18"; model_evidence "Supporting evidence includes similarity to: 4 Proteins, and 100% coverage of the annotated genomic feature by RNAseq alignments, including 32 samples with support for all annotated introns";
NC_043023.1	Gnomon	exon	14202370	14203020	.	-	.	gene_id "LOC115225468"; db_xref "GeneID:115225468"; gbkey "mRNA"; gene "LOC115225468"; ID ""; gene_name "LOC115225468"; transcript_id "XM_029796421.2"; product "E3 ubiquitin-protein ligase RBBP6, transcript variant X1"; exon_number "17"; model_evidence "Supporting evidence includes similarity to: 4 Proteins, and 100% coverage of the annotated genomic feature by RNAseq alignments, including 32 samples with support for all annotated introns";
NC_043023.1	Gnomon	exon	14223604	14223708	.	-	.	gene_id "LOC115225468"; db_xref "GeneID:115225468"; gbkey "mRNA"; gene "LOC115225468"; ID ""; gene_name "LOC115225468"; transcript_id "XM_029796421.2"; product "E3 ubiquitin-protein ligase RBBP6, transcript variant X1"; exon_number "16"; model_evidence "Supporting evidence includes similarity to: 4 Proteins, and 100% coverage of the annotated genomic feature by RNAseq alignments, including 32 samples with support for all annotated introns";
NC_043023.1	Gnomon	exon	14234786	14234957	.	-	.	gene_id "LOC115225468"; db_xref "GeneID:115225468"; gbkey "mRNA"; gene "LOC115225468"; ID ""; gene_name "LOC115225468"; transcript_id "XM_029796421.2"; product "E3 ubiquitin-protein ligase RBBP6, transcript variant X1"; exon_number "15"; model_evidence "Supporting evidence includes similarity to: 4 Proteins, and 100% coverage of the annotated genomic feature by RNAseq alignments, including 32 samples with support for all annotated introns";
NC_043023.1	Gnomon	exon	14237089	14237282	.	-	.	gene_id "LOC115225468"; db_xref "GeneID:115225468"; gbkey "mRNA"; gene "LOC115225468"; ID ""; gene_name "LOC115225468"; transcript_id "XM_029796421.2"; product "E3 ubiquitin-protein ligase RBBP6, transcript variant X1"; exon_number "14"; model_evidence "Supporting evidence includes similarity to: 4 Proteins, and 100% coverage of the annotated genomic feature by RNAseq alignments, including 32 samples with support for all annotated introns";
NC_043023.1	Gnomon	exon	14241651	14241690	.	-	.	gene_id "LOC115225468"; db_xref "GeneID:115225468"; gbkey "mRNA"; gene "LOC115225468"; ID ""; gene_name "LOC115225468"; transcript_id "XM_029796421.2"; product "E3 ubiquitin-protein ligase RBBP6, transcript variant X1"; exon_number "13"; model_evidence "Supporting evidence includes similarity to: 4 Proteins, and 100% coverage of the annotated genomic feature by RNAseq alignments, including 32 samples with support for all annotated introns";
NC_043023.1	Gnomon	exon	14242909	14242966	.	-	.	gene_id "LOC115225468"; db_xref "GeneID:115225468"; gbkey "mRNA"; gene "LOC115225468"; ID ""; gene_name "LOC115225468"; transcript_id "XM_029796421.2"; product "E3 ubiquitin-protein ligase RBBP6, transcript variant X1"; exon_number "12"; model_evidence "Supporting evidence includes similarity to: 4 Proteins, and 100% coverage of the annotated genomic feature by RNAseq alignments, including 32 samples with support for all annotated introns";
NC_043023.1	Gnomon	exon	14245331	14245409	.	-	.	gene_id "LOC115225468"; db_xref "GeneID:115225468"; gbkey "mRNA"; gene "LOC115225468"; ID ""; gene_name "LOC115225468"; transcript_id "XM_029796421.2"; product "E3 ubiquitin-protein ligase RBBP6, transcript variant X1"; exon_number "11"; model_evidence "Supporting evidence includes similarity to: 4 Proteins, and 100% coverage of the annotated genomic feature by RNAseq alignments, including 32 samples with support for all annotated introns";
NC_043023.1	Gnomon	exon	14246640	14247171	.	-	.	gene_id "LOC115225468"; db_xref "GeneID:115225468"; gbkey "mRNA"; gene "LOC115225468"; ID ""; gene_name "LOC115225468"; transcript_id "XM_029796421.2"; product "E3 ubiquitin-protein ligase RBBP6, transcript variant X1"; exon_number "10"; model_evidence "Supporting evidence includes similarity to: 4 Proteins, and 100% coverage of the annotated genomic feature by RNAseq alignments, including 32 samples with support for all annotated introns";
NC_043023.1	Gnomon	exon	14247953	14248125	.	-	.	gene_id "LOC115225468"; db_xref "GeneID:115225468"; gbkey "mRNA"; gene "LOC115225468"; ID ""; gene_name "LOC115225468"; transcript_id "XM_029796421.2"; product "E3 ubiquitin-protein ligase RBBP6, transcript variant X1"; exon_number "9"; model_evidence "Supporting evidence includes similarity to: 4 Proteins, and 100% coverage of the annotated genomic feature by RNAseq alignments, including 32 samples with support for all annotated introns";
NC_043023.1	Gnomon	exon	14249403	14249539	.	-	.	gene_id "LOC115225468"; db_xref "GeneID:115225468"; gbkey "mRNA"; gene "LOC115225468"; ID ""; gene_name "LOC115225468"; transcript_id "XM_029796421.2"; product "E3 ubiquitin-protein ligase RBBP6, transcript variant X1"; exon_number "8"; model_evidence "Supporting evidence includes similarity to: 4 Proteins, and 100% coverage of the annotated genomic feature by RNAseq alignments, including 32 samples with support for all annotated introns";
NC_043023.1	Gnomon	exon	14250992	14251094	.	-	.	gene_id "LOC115225468"; db_xref "GeneID:115225468"; gbkey "mRNA"; gene "LOC115225468"; ID ""; gene_name "LOC115225468"; transcript_id "XM_029796421.2"; product "E3 ubiquitin-protein ligase RBBP6, transcript variant X1"; exon_number "7"; model_evidence "Supporting evidence includes similarity to: 4 Proteins, and 100% coverage of the annotated genomic feature by RNAseq alignments, including 32 samples with support for all annotated introns";
NC_043023.1	Gnomon	exon	14253383	14253468	.	-	.	gene_id "LOC115225468"; db_xref "GeneID:115225468"; gbkey "mRNA"; gene "LOC115225468"; ID ""; gene_name "LOC115225468"; transcript_id "XM_029796421.2"; product "E3 ubiquitin-protein ligase RBBP6, transcript variant X1"; exon_number "6"; model_evidence "Supporting evidence includes similarity to: 4 Proteins, and 100% coverage of the annotated genomic feature by RNAseq alignments, including 32 samples with support for all annotated introns";
NC_043023.1	Gnomon	exon	14254250	14254288	.	-	.	gene_id "LOC115225468"; db_xref "GeneID:115225468"; gbkey "mRNA"; gene "LOC115225468"; ID ""; gene_name "LOC115225468"; transcript_id "XM_029796421.2"; product "E3 ubiquitin-protein ligase RBBP6, transcript variant X1"; exon_number "5"; model_evidence "Supporting evidence includes similarity to: 4 Proteins, and 100% coverage of the annotated genomic feature by RNAseq alignments, including 32 samples with support for all annotated introns";
NC_043023.1	Gnomon	exon	14279755	14279785	.	-	.	gene_id "LOC115225468"; db_xref "GeneID:115225468"; gbkey "mRNA"; gene "LOC115225468"; ID ""; gene_name "LOC115225468"; transcript_id "XM_029796421.2"; product "E3 ubiquitin-protein ligase RBBP6, transcript variant X1"; exon_number "4"; model_evidence "Supporting evidence includes similarity to: 4 Proteins, and 100% coverage of the annotated genomic feature by RNAseq alignments, including 32 samples with support for all annotated introns";
NC_043023.1	Gnomon	exon	14281212	14281308	.	-	.	gene_id "LOC115225468"; db_xref "GeneID:115225468"; gbkey "mRNA"; gene "LOC115225468"; ID ""; gene_name "LOC115225468"; transcript_id "XM_029796421.2"; product "E3 ubiquitin-protein ligase RBBP6, transcript variant X1"; exon_number "3"; model_evidence "Supporting evidence includes similarity to: 4 Proteins, and 100% coverage of the annotated genomic feature by RNAseq alignments, including 32 samples with support for all annotated introns";
NC_043023.1	Gnomon	exon	14296862	14298994	.	-	.	gene_id "LOC115225468"; db_xref "GeneID:115225468"; gbkey "mRNA"; gene "LOC115225468"; ID ""; gene_name "LOC115225468"; transcript_id "XM_029796421.2"; product "E3 ubiquitin-protein ligase RBBP6, transcript variant X1"; exon_number "2"; model_evidence "Supporting evidence includes similarity to: 4 Proteins, and 100% coverage of the annotated genomic feature by RNAseq alignments, including 32 samples with support for all annotated introns";
NC_043023.1	Gnomon	exon	14301352	14301654	.	-	.	gene_id "LOC115225468"; db_xref "GeneID:115225468"; gbkey "mRNA"; gene "LOC115225468"; ID ""; gene_name "LOC115225468"; transcript_id "XM_029796421.2"; product "E3 ubiquitin-protein ligase RBBP6, transcript variant X1"; exon_number "1"; model_evidence "Supporting evidence includes similarity to: 4 Proteins, and 100% coverage of the annotated genomic feature by RNAseq alignments, including 32 samples with support for all annotated introns";
NC_043023.1	Gnomon	start_codon	14297028	14297030	.	-	0	gene_id "LOC115225468"; db_xref "GeneID:115225468"; gbkey "CDS"; gene "LOC115225468"; ID ""; gene_name "LOC115225468"; transcript_id "XM_029796421.2"; product "E3 ubiquitin-protein ligase RBBP6 isoform X1"; protein_id "XP_029652281.1"; exon_number "2";
NC_043023.1	Gnomon	stop_codon	14197374	14197376	.	-	0	gene_id "LOC115225468"; db_xref "GeneID:115225468"; gbkey "CDS"; gene "LOC115225468"; ID ""; gene_name "LOC115225468"; transcript_id "XM_029796421.2"; product "E3 ubiquitin-protein ligase RBBP6 isoform X1"; protein_id "XP_029652281.1"; exon_number "19";
NC_043023.1	Gnomon	transcript	14196836	14301654	.	-	.	gene_id "LOC115225468"; ID "XM_029796422.2"; gene_name "LOC115225468"; transcript_id "XM_029796422.2";
NC_043023.1	Gnomon	CDS	14197377	14198553	.	-	1	gene_id "LOC115225468"; db_xref "GeneID:115225468"; gbkey "CDS"; gene "LOC115225468"; ID ""; gene_name "LOC115225468"; transcript_id "XM_029796422.2"; product "E3 ubiquitin-protein ligase RBBP6 isoform X2"; protein_id "XP_029652282.1"; exon_number "18";
NC_043023.1	Gnomon	CDS	14199802	14201073	.	-	1	gene_id "LOC115225468"; db_xref "GeneID:115225468"; gbkey "CDS"; gene "LOC115225468"; ID ""; gene_name "LOC115225468"; transcript_id "XM_029796422.2"; product "E3 ubiquitin-protein ligase RBBP6 isoform X2"; protein_id "XP_029652282.1"; exon_number "17";
NC_043023.1	Gnomon	CDS	14202370	14203020	.	-	1	gene_id "LOC115225468"; db_xref "GeneID:115225468"; gbkey "CDS"; gene "LOC115225468"; ID ""; gene_name "LOC115225468"; transcript_id "XM_029796422.2"; product "E3 ubiquitin-protein ligase RBBP6 isoform X2"; protein_id "XP_029652282.1"; exon_number "16";
NC_043023.1	Gnomon	CDS	14234786	14234957	.	-	2	gene_id "LOC115225468"; db_xref "GeneID:115225468"; gbkey "CDS"; gene "LOC115225468"; ID ""; gene_name "LOC115225468"; transcript_id "XM_029796422.2"; product "E3 ubiquitin-protein ligase RBBP6 isoform X2"; protein_id "XP_029652282.1"; exon_number "15";
NC_043023.1	Gnomon	CDS	14237089	14237282	.	-	1	gene_id "LOC115225468"; db_xref "GeneID:115225468"; gbkey "CDS"; gene "LOC115225468"; ID ""; gene_name "LOC115225468"; transcript_id "XM_029796422.2"; product "E3 ubiquitin-protein ligase RBBP6 isoform X2"; protein_id "XP_029652282.1"; exon_number "14";
NC_043023.1	Gnomon	CDS	14241651	14241690	.	-	2	gene_id "LOC115225468"; db_xref "GeneID:115225468"; gbkey "CDS"; gene "LOC115225468"; ID ""; gene_name "LOC115225468"; transcript_id "XM_029796422.2"; product "E3 ubiquitin-protein ligase RBBP6 isoform X2"; protein_id "XP_029652282.1"; exon_number "13";
NC_043023.1	Gnomon	CDS	14242909	14242966	.	-	0	gene_id "LOC115225468"; db_xref "GeneID:115225468"; gbkey "CDS"; gene "LOC115225468"; ID ""; gene_name "LOC115225468"; transcript_id "XM_029796422.2"; product "E3 ubiquitin-protein ligase RBBP6 isoform X2"; protein_id "XP_029652282.1"; exon_number "12";
NC_043023.1	Gnomon	CDS	14245331	14245409	.	-	1	gene_id "LOC115225468"; db_xref "GeneID:115225468"; gbkey "CDS"; gene "LOC115225468"; ID ""; gene_name "LOC115225468"; transcript_id "XM_029796422.2"; product "E3 ubiquitin-protein ligase RBBP6 isoform X2"; protein_id "XP_029652282.1"; exon_number "11";
NC_043023.1	Gnomon	CDS	14246640	14247171	.	-	2	gene_id "LOC115225468"; db_xref "GeneID:115225468"; gbkey "CDS"; gene "LOC115225468"; ID ""; gene_name "LOC115225468"; transcript_id "XM_029796422.2"; product "E3 ubiquitin-protein ligase RBBP6 isoform X2"; protein_id "XP_029652282.1"; exon_number "10";
NC_043023.1	Gnomon	CDS	14247953	14248125	.	-	1	gene_id "LOC115225468"; db_xref "GeneID:115225468"; gbkey "CDS"; gene "LOC115225468"; ID ""; gene_name "LOC115225468"; transcript_id "XM_029796422.2"; product "E3 ubiquitin-protein ligase RBBP6 isoform X2"; protein_id "XP_029652282.1"; exon_number "9";
NC_043023.1	Gnomon	CDS	14249403	14249539	.	-	0	gene_id "LOC115225468"; db_xref "GeneID:115225468"; gbkey "CDS"; gene "LOC115225468"; ID ""; gene_name "LOC115225468"; transcript_id "XM_029796422.2"; product "E3 ubiquitin-protein ligase RBBP6 isoform X2"; protein_id "XP_029652282.1"; exon_number "8";
NC_043023.1	Gnomon	CDS	14250992	14251094	.	-	1	gene_id "LOC115225468"; db_xref "GeneID:115225468"; gbkey "CDS"; gene "LOC115225468"; ID ""; gene_name "LOC115225468"; transcript_id "XM_029796422.2"; product "E3 ubiquitin-protein ligase RBBP6 isoform X2"; protein_id "XP_029652282.1"; exon_number "7";
NC_043023.1	Gnomon	CDS	14253383	14253468	.	-	0	gene_id "LOC115225468"; db_xref "GeneID:115225468"; gbkey "CDS"; gene "LOC115225468"; ID ""; gene_name "LOC115225468"; transcript_id "XM_029796422.2"; product "E3 ubiquitin-protein ligase RBBP6 isoform X2"; protein_id "XP_029652282.1"; exon_number "6";
NC_043023.1	Gnomon	CDS	14254250	14254288	.	-	0	gene_id "LOC115225468"; db_xref "GeneID:115225468"; gbkey "CDS"; gene "LOC115225468"; ID ""; gene_name "LOC115225468"; transcript_id "XM_029796422.2"; product "E3 ubiquitin-protein ligase RBBP6 isoform X2"; protein_id "XP_029652282.1"; exon_number "5";
NC_043023.1	Gnomon	CDS	14279755	14279785	.	-	1	gene_id "LOC115225468"; db_xref "GeneID:115225468"; gbkey "CDS"; gene "LOC115225468"; ID ""; gene_name "LOC115225468"; transcript_id "XM_029796422.2"; product "E3 ubiquitin-protein ligase RBBP6 isoform X2"; protein_id "XP_029652282.1"; exon_number "4";
NC_043023.1	Gnomon	CDS	14281212	14281308	.	-	2	gene_id "LOC115225468"; db_xref "GeneID:115225468"; gbkey "CDS"; gene "LOC115225468"; ID ""; gene_name "LOC115225468"; transcript_id "XM_029796422.2"; product "E3 ubiquitin-protein ligase RBBP6 isoform X2"; protein_id "XP_029652282.1"; exon_number "3";
NC_043023.1	Gnomon	CDS	14296862	14297030	.	-	0	gene_id "LOC115225468"; db_xref "GeneID:115225468"; gbkey "CDS"; gene "LOC115225468"; ID ""; gene_name "LOC115225468"; transcript_id "XM_029796422.2"; product "E3 ubiquitin-protein ligase RBBP6 isoform X2"; protein_id "XP_029652282.1"; exon_number "2";
NC_043023.1	Gnomon	exon	14196836	14198553	.	-	.	gene_id "LOC115225468"; db_xref "GeneID:115225468"; gbkey "mRNA"; gene "LOC115225468"; ID ""; gene_name "LOC115225468"; transcript_id "XM_029796422.2"; product "E3 ubiquitin-protein ligase RBBP6, transcript variant X5"; exon_number "18"; model_evidence "Supporting evidence includes similarity to: 4 Proteins, and 100% coverage of the annotated genomic feature by RNAseq alignments, including 30 samples with support for all annotated introns";
NC_043023.1	Gnomon	exon	14199802	14201073	.	-	.	gene_id "LOC115225468"; db_xref "GeneID:115225468"; gbkey "mRNA"; gene "LOC115225468"; ID ""; gene_name "LOC115225468"; transcript_id "XM_029796422.2"; product "E3 ubiquitin-protein ligase RBBP6, transcript variant X5"; exon_number "17"; model_evidence "Supporting evidence includes similarity to: 4 Proteins, and 100% coverage of the annotated genomic feature by RNAseq alignments, including 30 samples with support for all annotated introns";
NC_043023.1	Gnomon	exon	14202370	14203020	.	-	.	gene_id "LOC115225468"; db_xref "GeneID:115225468"; gbkey "mRNA"; gene "LOC115225468"; ID ""; gene_name "LOC115225468"; transcript_id "XM_029796422.2"; product "E3 ubiquitin-protein ligase RBBP6, transcript variant X5"; exon_number "16"; model_evidence "Supporting evidence includes similarity to: 4 Proteins, and 100% coverage of the annotated genomic feature by RNAseq alignments, including 30 samples with support for all annotated introns";
NC_043023.1	Gnomon	exon	14234786	14234957	.	-	.	gene_id "LOC115225468"; db_xref "GeneID:115225468"; gbkey "mRNA"; gene "LOC115225468"; ID ""; gene_name "LOC115225468"; transcript_id "XM_029796422.2"; product "E3 ubiquitin-protein ligase RBBP6, transcript variant X5"; exon_number "15"; model_evidence "Supporting evidence includes similarity to: 4 Proteins, and 100% coverage of the annotated genomic feature by RNAseq alignments, including 30 samples with support for all annotated introns";
NC_043023.1	Gnomon	exon	14237089	14237282	.	-	.	gene_id "LOC115225468"; db_xref "GeneID:115225468"; gbkey "mRNA"; gene "LOC115225468"; ID ""; gene_name "LOC115225468"; transcript_id "XM_029796422.2"; product "E3 ubiquitin-protein ligase RBBP6, transcript variant X5"; exon_number "14"; model_evidence "Supporting evidence includes similarity to: 4 Proteins, and 100% coverage of the annotated genomic feature by RNAseq alignments, including 30 samples with support for all annotated introns";
NC_043023.1	Gnomon	exon	14241651	14241690	.	-	.	gene_id "LOC115225468"; db_xref "GeneID:115225468"; gbkey "mRNA"; gene "LOC115225468"; ID ""; gene_name "LOC115225468"; transcript_id "XM_029796422.2"; product "E3 ubiquitin-protein ligase RBBP6, transcript variant X5"; exon_number "13"; model_evidence "Supporting evidence includes similarity to: 4 Proteins, and 100% coverage of the annotated genomic feature by RNAseq alignments, including 30 samples with support for all annotated introns";
NC_043023.1	Gnomon	exon	14242909	14242966	.	-	.	gene_id "LOC115225468"; db_xref "GeneID:115225468"; gbkey "mRNA"; gene "LOC115225468"; ID ""; gene_name "LOC115225468"; transcript_id "XM_029796422.2"; product "E3 ubiquitin-protein ligase RBBP6, transcript variant X5"; exon_number "12"; model_evidence "Supporting evidence includes similarity to: 4 Proteins, and 100% coverage of the annotated genomic feature by RNAseq alignments, including 30 samples with support for all annotated introns";
NC_043023.1	Gnomon	exon	14245331	14245409	.	-	.	gene_id "LOC115225468"; db_xref "GeneID:115225468"; gbkey "mRNA"; gene "LOC115225468"; ID ""; gene_name "LOC115225468"; transcript_id "XM_029796422.2"; product "E3 ubiquitin-protein ligase RBBP6, transcript variant X5"; exon_number "11"; model_evidence "Supporting evidence includes similarity to: 4 Proteins, and 100% coverage of the annotated genomic feature by RNAseq alignments, including 30 samples with support for all annotated introns";
NC_043023.1	Gnomon	exon	14246640	14247171	.	-	.	gene_id "LOC115225468"; db_xref "GeneID:115225468"; gbkey "mRNA"; gene "LOC115225468"; ID ""; gene_name "LOC115225468"; transcript_id "XM_029796422.2"; product "E3 ubiquitin-protein ligase RBBP6, transcript variant X5"; exon_number "10"; model_evidence "Supporting evidence includes similarity to: 4 Proteins, and 100% coverage of the annotated genomic feature by RNAseq alignments, including 30 samples with support for all annotated introns";
NC_043023.1	Gnomon	exon	14247953	14248125	.	-	.	gene_id "LOC115225468"; db_xref "GeneID:115225468"; gbkey "mRNA"; gene "LOC115225468"; ID ""; gene_name "LOC115225468"; transcript_id "XM_029796422.2"; product "E3 ubiquitin-protein ligase RBBP6, transcript variant X5"; exon_number "9"; model_evidence "Supporting evidence includes similarity to: 4 Proteins, and 100% coverage of the annotated genomic feature by RNAseq alignments, including 30 samples with support for all annotated introns";
NC_043023.1	Gnomon	exon	14249403	14249539	.	-	.	gene_id "LOC115225468"; db_xref "GeneID:115225468"; gbkey "mRNA"; gene "LOC115225468"; ID ""; gene_name "LOC115225468"; transcript_id "XM_029796422.2"; product "E3 ubiquitin-protein ligase RBBP6, transcript variant X5"; exon_number "8"; model_evidence "Supporting evidence includes similarity to: 4 Proteins, and 100% coverage of the annotated genomic feature by RNAseq alignments, including 30 samples with support for all annotated introns";
NC_043023.1	Gnomon	exon	14250992	14251094	.	-	.	gene_id "LOC115225468"; db_xref "GeneID:115225468"; gbkey "mRNA"; gene "LOC115225468"; ID ""; gene_name "LOC115225468"; transcript_id "XM_029796422.2"; product "E3 ubiquitin-protein ligase RBBP6, transcript variant X5"; exon_number "7"; model_evidence "Supporting evidence includes similarity to: 4 Proteins, and 100% coverage of the annotated genomic feature by RNAseq alignments, including 30 samples with support for all annotated introns";
NC_043023.1	Gnomon	exon	14253383	14253468	.	-	.	gene_id "LOC115225468"; db_xref "GeneID:115225468"; gbkey "mRNA"; gene "LOC115225468"; ID ""; gene_name "LOC115225468"; transcript_id "XM_029796422.2"; product "E3 ubiquitin-protein ligase RBBP6, transcript variant X5"; exon_number "6"; model_evidence "Supporting evidence includes similarity to: 4 Proteins, and 100% coverage of the annotated genomic feature by RNAseq alignments, including 30 samples with support for all annotated introns";
NC_043023.1	Gnomon	exon	14254250	14254288	.	-	.	gene_id "LOC115225468"; db_xref "GeneID:115225468"; gbkey "mRNA"; gene "LOC115225468"; ID ""; gene_name "LOC115225468"; transcript_id "XM_029796422.2"; product "E3 ubiquitin-protein ligase RBBP6, transcript variant X5"; exon_number "5"; model_evidence "Supporting evidence includes similarity to: 4 Proteins, and 100% coverage of the annotated genomic feature by RNAseq alignments, including 30 samples with support for all annotated introns";
NC_043023.1	Gnomon	exon	14279755	14279785	.	-	.	gene_id "LOC115225468"; db_xref "GeneID:115225468"; gbkey "mRNA"; gene "LOC115225468"; ID ""; gene_name "LOC115225468"; transcript_id "XM_029796422.2"; product "E3 ubiquitin-protein ligase RBBP6, transcript variant X5"; exon_number "4"; model_evidence "Supporting evidence includes similarity to: 4 Proteins, and 100% coverage of the annotated genomic feature by RNAseq alignments, including 30 samples with support for all annotated introns";
NC_043023.1	Gnomon	exon	14281212	14281308	.	-	.	gene_id "LOC115225468"; db_xref "GeneID:115225468"; gbkey "mRNA"; gene "LOC115225468"; ID ""; gene_name "LOC115225468"; transcript_id "XM_029796422.2"; product "E3 ubiquitin-protein ligase RBBP6, transcript variant X5"; exon_number "3"; model_evidence "Supporting evidence includes similarity to: 4 Proteins, and 100% coverage of the annotated genomic feature by RNAseq alignments, including 30 samples with support for all annotated introns";
NC_043023.1	Gnomon	exon	14296862	14298994	.	-	.	gene_id "LOC115225468"; db_xref "GeneID:115225468"; gbkey "mRNA"; gene "LOC115225468"; ID ""; gene_name "LOC115225468"; transcript_id "XM_029796422.2"; product "E3 ubiquitin-protein ligase RBBP6, transcript variant X5"; exon_number "2"; model_evidence "Supporting evidence includes similarity to: 4 Proteins, and 100% coverage of the annotated genomic feature by RNAseq alignments, including 30 samples with support for all annotated introns";
NC_043023.1	Gnomon	exon	14301352	14301654	.	-	.	gene_id "LOC115225468"; db_xref "GeneID:115225468"; gbkey "mRNA"; gene "LOC115225468"; ID ""; gene_name "LOC115225468"; transcript_id "XM_029796422.2"; product "E3 ubiquitin-protein ligase RBBP6, transcript variant X5"; exon_number "1"; model_evidence "Supporting evidence includes similarity to: 4 Proteins, and 100% coverage of the annotated genomic feature by RNAseq alignments, including 30 samples with support for all annotated introns";
NC_043023.1	Gnomon	start_codon	14297028	14297030	.	-	0	gene_id "LOC115225468"; db_xref "GeneID:115225468"; gbkey "CDS"; gene "LOC115225468"; ID ""; gene_name "LOC115225468"; transcript_id "XM_029796422.2"; product "E3 ubiquitin-protein ligase RBBP6 isoform X2"; protein_id "XP_029652282.1"; exon_number "2";
NC_043023.1	Gnomon	stop_codon	14197374	14197376	.	-	0	gene_id "LOC115225468"; db_xref "GeneID:115225468"; gbkey "CDS"; gene "LOC115225468"; ID ""; gene_name "LOC115225468"; transcript_id "XM_029796422.2"; product "E3 ubiquitin-protein ligase RBBP6 isoform X2"; protein_id "XP_029652282.1"; exon_number "18";
NC_043023.1	Gnomon	transcript	14196836	14318745	.	-	.	gene_id "LOC115225468"; ID "XM_036514127.1"; gene_name "LOC115225468"; transcript_id "XM_036514127.1";
NC_043023.1	Gnomon	CDS	14197377	14198553	.	-	1	gene_id "LOC115225468"; db_xref "GeneID:115225468"; gbkey "CDS"; gene "LOC115225468"; ID ""; gene_name "LOC115225468"; transcript_id "XM_036514127.1"; product "E3 ubiquitin-protein ligase RBBP6 isoform X1"; protein_id "XP_036370020.1"; exon_number "19";
NC_043023.1	Gnomon	CDS	14199802	14201073	.	-	1	gene_id "LOC115225468"; db_xref "GeneID:115225468"; gbkey "CDS"; gene "LOC115225468"; ID ""; gene_name "LOC115225468"; transcript_id "XM_036514127.1"; product "E3 ubiquitin-protein ligase RBBP6 isoform X1"; protein_id "XP_036370020.1"; exon_number "18";
NC_043023.1	Gnomon	CDS	14202370	14203020	.	-	1	gene_id "LOC115225468"; db_xref "GeneID:115225468"; gbkey "CDS"; gene "LOC115225468"; ID ""; gene_name "LOC115225468"; transcript_id "XM_036514127.1"; product "E3 ubiquitin-protein ligase RBBP6 isoform X1"; protein_id "XP_036370020.1"; exon_number "17";
NC_043023.1	Gnomon	CDS	14223604	14223708	.	-	1	gene_id "LOC115225468"; db_xref "GeneID:115225468"; gbkey "CDS"; gene "LOC115225468"; ID ""; gene_name "LOC115225468"; transcript_id "XM_036514127.1"; product "E3 ubiquitin-protein ligase RBBP6 isoform X1"; protein_id "XP_036370020.1"; exon_number "16";
NC_043023.1	Gnomon	CDS	14234786	14234957	.	-	2	gene_id "LOC115225468"; db_xref "GeneID:115225468"; gbkey "CDS"; gene "LOC115225468"; ID ""; gene_name "LOC115225468"; transcript_id "XM_036514127.1"; product "E3 ubiquitin-protein ligase RBBP6 isoform X1"; protein_id "XP_036370020.1"; exon_number "15";
NC_043023.1	Gnomon	CDS	14237089	14237282	.	-	1	gene_id "LOC115225468"; db_xref "GeneID:115225468"; gbkey "CDS"; gene "LOC115225468"; ID ""; gene_name "LOC115225468"; transcript_id "XM_036514127.1"; product "E3 ubiquitin-protein ligase RBBP6 isoform X1"; protein_id "XP_036370020.1"; exon_number "14";
NC_043023.1	Gnomon	CDS	14241651	14241690	.	-	2	gene_id "LOC115225468"; db_xref "GeneID:115225468"; gbkey "CDS"; gene "LOC115225468"; ID ""; gene_name "LOC115225468"; transcript_id "XM_036514127.1"; product "E3 ubiquitin-protein ligase RBBP6 isoform X1"; protein_id "XP_036370020.1"; exon_number "13";
NC_043023.1	Gnomon	CDS	14242909	14242966	.	-	0	gene_id "LOC115225468"; db_xref "GeneID:115225468"; gbkey "CDS"; gene "LOC115225468"; ID ""; gene_name "LOC115225468"; transcript_id "XM_036514127.1"; product "E3 ubiquitin-protein ligase RBBP6 isoform X1"; protein_id "XP_036370020.1"; exon_number "12";
NC_043023.1	Gnomon	CDS	14245331	14245409	.	-	1	gene_id "LOC115225468"; db_xref "GeneID:115225468"; gbkey "CDS"; gene "LOC115225468"; ID ""; gene_name "LOC115225468"; transcript_id "XM_036514127.1"; product "E3 ubiquitin-protein ligase RBBP6 isoform X1"; protein_id "XP_036370020.1"; exon_number "11";
NC_043023.1	Gnomon	CDS	14246640	14247171	.	-	2	gene_id "LOC115225468"; db_xref "GeneID:115225468"; gbkey "CDS"; gene "LOC115225468"; ID ""; gene_name "LOC115225468"; transcript_id "XM_036514127.1"; product "E3 ubiquitin-protein ligase RBBP6 isoform X1"; protein_id "XP_036370020.1"; exon_number "10";
NC_043023.1	Gnomon	CDS	14247953	14248125	.	-	1	gene_id "LOC115225468"; db_xref "GeneID:115225468"; gbkey "CDS"; gene "LOC115225468"; ID ""; gene_name "LOC115225468"; transcript_id "XM_036514127.1"; product "E3 ubiquitin-protein ligase RBBP6 isoform X1"; protein_id "XP_036370020.1"; exon_number "9";
NC_043023.1	Gnomon	CDS	14249403	14249539	.	-	0	gene_id "LOC115225468"; db_xref "GeneID:115225468"; gbkey "CDS"; gene "LOC115225468"; ID ""; gene_name "LOC115225468"; transcript_id "XM_036514127.1"; product "E3 ubiquitin-protein ligase RBBP6 isoform X1"; protein_id "XP_036370020.1"; exon_number "8";
NC_043023.1	Gnomon	CDS	14250992	14251094	.	-	1	gene_id "LOC115225468"; db_xref "GeneID:115225468"; gbkey "CDS"; gene "LOC115225468"; ID ""; gene_name "LOC115225468"; transcript_id "XM_036514127.1"; product "E3 ubiquitin-protein ligase RBBP6 isoform X1"; protein_id "XP_036370020.1"; exon_number "7";
NC_043023.1	Gnomon	CDS	14253383	14253468	.	-	0	gene_id "LOC115225468"; db_xref "GeneID:115225468"; gbkey "CDS"; gene "LOC115225468"; ID ""; gene_name "LOC115225468"; transcript_id "XM_036514127.1"; product "E3 ubiquitin-protein ligase RBBP6 isoform X1"; protein_id "XP_036370020.1"; exon_number "6";
NC_043023.1	Gnomon	CDS	14254250	14254288	.	-	0	gene_id "LOC115225468"; db_xref "GeneID:115225468"; gbkey "CDS"; gene "LOC115225468"; ID ""; gene_name "LOC115225468"; transcript_id "XM_036514127.1"; product "E3 ubiquitin-protein ligase RBBP6 isoform X1"; protein_id "XP_036370020.1"; exon_number "5";
NC_043023.1	Gnomon	CDS	14279755	14279785	.	-	1	gene_id "LOC115225468"; db_xref "GeneID:115225468"; gbkey "CDS"; gene "LOC115225468"; ID ""; gene_name "LOC115225468"; transcript_id "XM_036514127.1"; product "E3 ubiquitin-protein ligase RBBP6 isoform X1"; protein_id "XP_036370020.1"; exon_number "4";
NC_043023.1	Gnomon	CDS	14281212	14281308	.	-	2	gene_id "LOC115225468"; db_xref "GeneID:115225468"; gbkey "CDS"; gene "LOC115225468"; ID ""; gene_name "LOC115225468"; transcript_id "XM_036514127.1"; product "E3 ubiquitin-protein ligase RBBP6 isoform X1"; protein_id "XP_036370020.1"; exon_number "3";
NC_043023.1	Gnomon	CDS	14296862	14297030	.	-	0	gene_id "LOC115225468"; db_xref "GeneID:115225468"; gbkey "CDS"; gene "LOC115225468"; ID ""; gene_name "LOC115225468"; transcript_id "XM_036514127.1"; product "E3 ubiquitin-protein ligase RBBP6 isoform X1"; protein_id "XP_036370020.1"; exon_number "2";
NC_043023.1	Gnomon	exon	14196836	14198553	.	-	.	gene_id "LOC115225468"; db_xref "GeneID:115225468"; gbkey "mRNA"; gene "LOC115225468"; ID ""; gene_name "LOC115225468"; transcript_id "XM_036514127.1"; product "E3 ubiquitin-protein ligase RBBP6, transcript variant X2"; exon_number "19"; model_evidence "Supporting evidence includes similarity to: 4 Proteins, and 100% coverage of the annotated genomic feature by RNAseq alignments, including 12 samples with support for all annotated introns";
NC_043023.1	Gnomon	exon	14199802	14201073	.	-	.	gene_id "LOC115225468"; db_xref "GeneID:115225468"; gbkey "mRNA"; gene "LOC115225468"; ID ""; gene_name "LOC115225468"; transcript_id "XM_036514127.1"; product "E3 ubiquitin-protein ligase RBBP6, transcript variant X2"; exon_number "18"; model_evidence "Supporting evidence includes similarity to: 4 Proteins, and 100% coverage of the annotated genomic feature by RNAseq alignments, including 12 samples with support for all annotated introns";
NC_043023.1	Gnomon	exon	14202370	14203020	.	-	.	gene_id "LOC115225468"; db_xref "GeneID:115225468"; gbkey "mRNA"; gene "LOC115225468"; ID ""; gene_name "LOC115225468"; transcript_id "XM_036514127.1"; product "E3 ubiquitin-protein ligase RBBP6, transcript variant X2"; exon_number "17"; model_evidence "Supporting evidence includes similarity to: 4 Proteins, and 100% coverage of the annotated genomic feature by RNAseq alignments, including 12 samples with support for all annotated introns";
NC_043023.1	Gnomon	exon	14223604	14223708	.	-	.	gene_id "LOC115225468"; db_xref "GeneID:115225468"; gbkey "mRNA"; gene "LOC115225468"; ID ""; gene_name "LOC115225468"; transcript_id "XM_036514127.1"; product "E3 ubiquitin-protein ligase RBBP6, transcript variant X2"; exon_number "16"; model_evidence "Supporting evidence includes similarity to: 4 Proteins, and 100% coverage of the annotated genomic feature by RNAseq alignments, including 12 samples with support for all annotated introns";
NC_043023.1	Gnomon	exon	14234786	14234957	.	-	.	gene_id "LOC115225468"; db_xref "GeneID:115225468"; gbkey "mRNA"; gene "LOC115225468"; ID ""; gene_name "LOC115225468"; transcript_id "XM_036514127.1"; product "E3 ubiquitin-protein ligase RBBP6, transcript variant X2"; exon_number "15"; model_evidence "Supporting evidence includes similarity to: 4 Proteins, and 100% coverage of the annotated genomic feature by RNAseq alignments, including 12 samples with support for all annotated introns";
NC_043023.1	Gnomon	exon	14237089	14237282	.	-	.	gene_id "LOC115225468"; db_xref "GeneID:115225468"; gbkey "mRNA"; gene "LOC115225468"; ID ""; gene_name "LOC115225468"; transcript_id "XM_036514127.1"; product "E3 ubiquitin-protein ligase RBBP6, transcript variant X2"; exon_number "14"; model_evidence "Supporting evidence includes similarity to: 4 Proteins, and 100% coverage of the annotated genomic feature by RNAseq alignments, including 12 samples with support for all annotated introns";
NC_043023.1	Gnomon	exon	14241651	14241690	.	-	.	gene_id "LOC115225468"; db_xref "GeneID:115225468"; gbkey "mRNA"; gene "LOC115225468"; ID ""; gene_name "LOC115225468"; transcript_id "XM_036514127.1"; product "E3 ubiquitin-protein ligase RBBP6, transcript variant X2"; exon_number "13"; model_evidence "Supporting evidence includes similarity to: 4 Proteins, and 100% coverage of the annotated genomic feature by RNAseq alignments, including 12 samples with support for all annotated introns";
NC_043023.1	Gnomon	exon	14242909	14242966	.	-	.	gene_id "LOC115225468"; db_xref "GeneID:115225468"; gbkey "mRNA"; gene "LOC115225468"; ID ""; gene_name "LOC115225468"; transcript_id "XM_036514127.1"; product "E3 ubiquitin-protein ligase RBBP6, transcript variant X2"; exon_number "12"; model_evidence "Supporting evidence includes similarity to: 4 Proteins, and 100% coverage of the annotated genomic feature by RNAseq alignments, including 12 samples with support for all annotated introns";
NC_043023.1	Gnomon	exon	14245331	14245409	.	-	.	gene_id "LOC115225468"; db_xref "GeneID:115225468"; gbkey "mRNA"; gene "LOC115225468"; ID ""; gene_name "LOC115225468"; transcript_id "XM_036514127.1"; product "E3 ubiquitin-protein ligase RBBP6, transcript variant X2"; exon_number "11"; model_evidence "Supporting evidence includes similarity to: 4 Proteins, and 100% coverage of the annotated genomic feature by RNAseq alignments, including 12 samples with support for all annotated introns";
NC_043023.1	Gnomon	exon	14246640	14247171	.	-	.	gene_id "LOC115225468"; db_xref "GeneID:115225468"; gbkey "mRNA"; gene "LOC115225468"; ID ""; gene_name "LOC115225468"; transcript_id "XM_036514127.1"; product "E3 ubiquitin-protein ligase RBBP6, transcript variant X2"; exon_number "10"; model_evidence "Supporting evidence includes similarity to: 4 Proteins, and 100% coverage of the annotated genomic feature by RNAseq alignments, including 12 samples with support for all annotated introns";
NC_043023.1	Gnomon	exon	14247953	14248125	.	-	.	gene_id "LOC115225468"; db_xref "GeneID:115225468"; gbkey "mRNA"; gene "LOC115225468"; ID ""; gene_name "LOC115225468"; transcript_id "XM_036514127.1"; product "E3 ubiquitin-protein ligase RBBP6, transcript variant X2"; exon_number "9"; model_evidence "Supporting evidence includes similarity to: 4 Proteins, and 100% coverage of the annotated genomic feature by RNAseq alignments, including 12 samples with support for all annotated introns";
NC_043023.1	Gnomon	exon	14249403	14249539	.	-	.	gene_id "LOC115225468"; db_xref "GeneID:115225468"; gbkey "mRNA"; gene "LOC115225468"; ID ""; gene_name "LOC115225468"; transcript_id "XM_036514127.1"; product "E3 ubiquitin-protein ligase RBBP6, transcript variant X2"; exon_number "8"; model_evidence "Supporting evidence includes similarity to: 4 Proteins, and 100% coverage of the annotated genomic feature by RNAseq alignments, including 12 samples with support for all annotated introns";
NC_043023.1	Gnomon	exon	14250992	14251094	.	-	.	gene_id "LOC115225468"; db_xref "GeneID:115225468"; gbkey "mRNA"; gene "LOC115225468"; ID ""; gene_name "LOC115225468"; transcript_id "XM_036514127.1"; product "E3 ubiquitin-protein ligase RBBP6, transcript variant X2"; exon_number "7"; model_evidence "Supporting evidence includes similarity to: 4 Proteins, and 100% coverage of the annotated genomic feature by RNAseq alignments, including 12 samples with support for all annotated introns";
NC_043023.1	Gnomon	exon	14253383	14253468	.	-	.	gene_id "LOC115225468"; db_xref "GeneID:115225468"; gbkey "mRNA"; gene "LOC115225468"; ID ""; gene_name "LOC115225468"; transcript_id "XM_036514127.1"; product "E3 ubiquitin-protein ligase RBBP6, transcript variant X2"; exon_number "6"; model_evidence "Supporting evidence includes similarity to: 4 Proteins, and 100% coverage of the annotated genomic feature by RNAseq alignments, including 12 samples with support for all annotated introns";
NC_043023.1	Gnomon	exon	14254250	14254288	.	-	.	gene_id "LOC115225468"; db_xref "GeneID:115225468"; gbkey "mRNA"; gene "LOC115225468"; ID ""; gene_name "LOC115225468"; transcript_id "XM_036514127.1"; product "E3 ubiquitin-protein ligase RBBP6, transcript variant X2"; exon_number "5"; model_evidence "Supporting evidence includes similarity to: 4 Proteins, and 100% coverage of the annotated genomic feature by RNAseq alignments, including 12 samples with support for all annotated introns";
NC_043023.1	Gnomon	exon	14279755	14279785	.	-	.	gene_id "LOC115225468"; db_xref "GeneID:115225468"; gbkey "mRNA"; gene "LOC115225468"; ID ""; gene_name "LOC115225468"; transcript_id "XM_036514127.1"; product "E3 ubiquitin-protein ligase RBBP6, transcript variant X2"; exon_number "4"; model_evidence "Supporting evidence includes similarity to: 4 Proteins, and 100% coverage of the annotated genomic feature by RNAseq alignments, including 12 samples with support for all annotated introns";
NC_043023.1	Gnomon	exon	14281212	14281308	.	-	.	gene_id "LOC115225468"; db_xref "GeneID:115225468"; gbkey "mRNA"; gene "LOC115225468"; ID ""; gene_name "LOC115225468"; transcript_id "XM_036514127.1"; product "E3 ubiquitin-protein ligase RBBP6, transcript variant X2"; exon_number "3"; model_evidence "Supporting evidence includes similarity to: 4 Proteins, and 100% coverage of the annotated genomic feature by RNAseq alignments, including 12 samples with support for all annotated introns";
NC_043023.1	Gnomon	exon	14296862	14297803	.	-	.	gene_id "LOC115225468"; db_xref "GeneID:115225468"; gbkey "mRNA"; gene "LOC115225468"; ID ""; gene_name "LOC115225468"; transcript_id "XM_036514127.1"; product "E3 ubiquitin-protein ligase RBBP6, transcript variant X2"; exon_number "2"; model_evidence "Supporting evidence includes similarity to: 4 Proteins, and 100% coverage of the annotated genomic feature by RNAseq alignments, including 12 samples with support for all annotated introns";
NC_043023.1	Gnomon	exon	14318724	14318745	.	-	.	gene_id "LOC115225468"; db_xref "GeneID:115225468"; gbkey "mRNA"; gene "LOC115225468"; ID ""; gene_name "LOC115225468"; transcript_id "XM_036514127.1"; product "E3 ubiquitin-protein ligase RBBP6, transcript variant X2"; exon_number "1"; model_evidence "Supporting evidence includes similarity to: 4 Proteins, and 100% coverage of the annotated genomic feature by RNAseq alignments, including 12 samples with support for all annotated introns";
NC_043023.1	Gnomon	start_codon	14297028	14297030	.	-	0	gene_id "LOC115225468"; db_xref "GeneID:115225468"; gbkey "CDS"; gene "LOC115225468"; ID ""; gene_name "LOC115225468"; transcript_id "XM_036514127.1"; product "E3 ubiquitin-protein ligase RBBP6 isoform X1"; protein_id "XP_036370020.1"; exon_number "2";
NC_043023.1	Gnomon	stop_codon	14197374	14197376	.	-	0	gene_id "LOC115225468"; db_xref "GeneID:115225468"; gbkey "CDS"; gene "LOC115225468"; ID ""; gene_name "LOC115225468"; transcript_id "XM_036514127.1"; product "E3 ubiquitin-protein ligase RBBP6 isoform X1"; protein_id "XP_036370020.1"; exon_number "19";
NC_043023.1	Gnomon	transcript	14196836	14301654	.	-	.	gene_id "LOC115225468"; ID "XM_036514128.1"; gene_name "LOC115225468"; transcript_id "XM_036514128.1";
NC_043023.1	Gnomon	CDS	14197377	14198553	.	-	1	gene_id "LOC115225468"; db_xref "GeneID:115225468"; gbkey "CDS"; gene "LOC115225468"; ID ""; gene_name "LOC115225468"; transcript_id "XM_036514128.1"; product "E3 ubiquitin-protein ligase RBBP6 isoform X1"; protein_id "XP_036370021.1"; exon_number "19";
NC_043023.1	Gnomon	CDS	14199802	14201073	.	-	1	gene_id "LOC115225468"; db_xref "GeneID:115225468"; gbkey "CDS"; gene "LOC115225468"; ID ""; gene_name "LOC115225468"; transcript_id "XM_036514128.1"; product "E3 ubiquitin-protein ligase RBBP6 isoform X1"; protein_id "XP_036370021.1"; exon_number "18";
NC_043023.1	Gnomon	CDS	14202370	14203020	.	-	1	gene_id "LOC115225468"; db_xref "GeneID:115225468"; gbkey "CDS"; gene "LOC115225468"; ID ""; gene_name "LOC115225468"; transcript_id "XM_036514128.1"; product "E3 ubiquitin-protein ligase RBBP6 isoform X1"; protein_id "XP_036370021.1"; exon_number "17";
NC_043023.1	Gnomon	CDS	14223604	14223708	.	-	1	gene_id "LOC115225468"; db_xref "GeneID:115225468"; gbkey "CDS"; gene "LOC115225468"; ID ""; gene_name "LOC115225468"; transcript_id "XM_036514128.1"; product "E3 ubiquitin-protein ligase RBBP6 isoform X1"; protein_id "XP_036370021.1"; exon_number "16";
NC_043023.1	Gnomon	CDS	14234786	14234957	.	-	2	gene_id "LOC115225468"; db_xref "GeneID:115225468"; gbkey "CDS"; gene "LOC115225468"; ID ""; gene_name "LOC115225468"; transcript_id "XM_036514128.1"; product "E3 ubiquitin-protein ligase RBBP6 isoform X1"; protein_id "XP_036370021.1"; exon_number "15";
NC_043023.1	Gnomon	CDS	14237089	14237282	.	-	1	gene_id "LOC115225468"; db_xref "GeneID:115225468"; gbkey "CDS"; gene "LOC115225468"; ID ""; gene_name "LOC115225468"; transcript_id "XM_036514128.1"; product "E3 ubiquitin-protein ligase RBBP6 isoform X1"; protein_id "XP_036370021.1"; exon_number "14";
NC_043023.1	Gnomon	CDS	14241651	14241690	.	-	2	gene_id "LOC115225468"; db_xref "GeneID:115225468"; gbkey "CDS"; gene "LOC115225468"; ID ""; gene_name "LOC115225468"; transcript_id "XM_036514128.1"; product "E3 ubiquitin-protein ligase RBBP6 isoform X1"; protein_id "XP_036370021.1"; exon_number "13";
NC_043023.1	Gnomon	CDS	14242909	14242966	.	-	0	gene_id "LOC115225468"; db_xref "GeneID:115225468"; gbkey "CDS"; gene "LOC115225468"; ID ""; gene_name "LOC115225468"; transcript_id "XM_036514128.1"; product "E3 ubiquitin-protein ligase RBBP6 isoform X1"; protein_id "XP_036370021.1"; exon_number "12";
NC_043023.1	Gnomon	CDS	14245331	14245409	.	-	1	gene_id "LOC115225468"; db_xref "GeneID:115225468"; gbkey "CDS"; gene "LOC115225468"; ID ""; gene_name "LOC115225468"; transcript_id "XM_036514128.1"; product "E3 ubiquitin-protein ligase RBBP6 isoform X1"; protein_id "XP_036370021.1"; exon_number "11";
NC_043023.1	Gnomon	CDS	14246640	14247171	.	-	2	gene_id "LOC115225468"; db_xref "GeneID:115225468"; gbkey "CDS"; gene "LOC115225468"; ID ""; gene_name "LOC115225468"; transcript_id "XM_036514128.1"; product "E3 ubiquitin-protein ligase RBBP6 isoform X1"; protein_id "XP_036370021.1"; exon_number "10";
NC_043023.1	Gnomon	CDS	14247953	14248125	.	-	1	gene_id "LOC115225468"; db_xref "GeneID:115225468"; gbkey "CDS"; gene "LOC115225468"; ID ""; gene_name "LOC115225468"; transcript_id "XM_036514128.1"; product "E3 ubiquitin-protein ligase RBBP6 isoform X1"; protein_id "XP_036370021.1"; exon_number "9";
NC_043023.1	Gnomon	CDS	14249403	14249539	.	-	0	gene_id "LOC115225468"; db_xref "GeneID:115225468"; gbkey "CDS"; gene "LOC115225468"; ID ""; gene_name "LOC115225468"; transcript_id "XM_036514128.1"; product "E3 ubiquitin-protein ligase RBBP6 isoform X1"; protein_id "XP_036370021.1"; exon_number "8";
NC_043023.1	Gnomon	CDS	14250992	14251094	.	-	1	gene_id "LOC115225468"; db_xref "GeneID:115225468"; gbkey "CDS"; gene "LOC115225468"; ID ""; gene_name "LOC115225468"; transcript_id "XM_036514128.1"; product "E3 ubiquitin-protein ligase RBBP6 isoform X1"; protein_id "XP_036370021.1"; exon_number "7";
NC_043023.1	Gnomon	CDS	14253383	14253468	.	-	0	gene_id "LOC115225468"; db_xref "GeneID:115225468"; gbkey "CDS"; gene "LOC115225468"; ID ""; gene_name "LOC115225468"; transcript_id "XM_036514128.1"; product "E3 ubiquitin-protein ligase RBBP6 isoform X1"; protein_id "XP_036370021.1"; exon_number "6";
NC_043023.1	Gnomon	CDS	14254250	14254288	.	-	0	gene_id "LOC115225468"; db_xref "GeneID:115225468"; gbkey "CDS"; gene "LOC115225468"; ID ""; gene_name "LOC115225468"; transcript_id "XM_036514128.1"; product "E3 ubiquitin-protein ligase RBBP6 isoform X1"; protein_id "XP_036370021.1"; exon_number "5";
NC_043023.1	Gnomon	CDS	14279755	14279785	.	-	1	gene_id "LOC115225468"; db_xref "GeneID:115225468"; gbkey "CDS"; gene "LOC115225468"; ID ""; gene_name "LOC115225468"; transcript_id "XM_036514128.1"; product "E3 ubiquitin-protein ligase RBBP6 isoform X1"; protein_id "XP_036370021.1"; exon_number "4";
NC_043023.1	Gnomon	CDS	14281212	14281308	.	-	2	gene_id "LOC115225468"; db_xref "GeneID:115225468"; gbkey "CDS"; gene "LOC115225468"; ID ""; gene_name "LOC115225468"; transcript_id "XM_036514128.1"; product "E3 ubiquitin-protein ligase RBBP6 isoform X1"; protein_id "XP_036370021.1"; exon_number "3";
NC_043023.1	Gnomon	CDS	14296862	14297030	.	-	0	gene_id "LOC115225468"; db_xref "GeneID:115225468"; gbkey "CDS"; gene "LOC115225468"; ID ""; gene_name "LOC115225468"; transcript_id "XM_036514128.1"; product "E3 ubiquitin-protein ligase RBBP6 isoform X1"; protein_id "XP_036370021.1"; exon_number "2";
NC_043023.1	Gnomon	exon	14196836	14197294	.	-	.	gene_id "LOC115225468"; db_xref "GeneID:115225468"; gbkey "mRNA"; gene "LOC115225468"; ID ""; gene_name "LOC115225468"; transcript_id "XM_036514128.1"; product "E3 ubiquitin-protein ligase RBBP6, transcript variant X3"; exon_number "20"; model_evidence "Supporting evidence includes similarity to: 4 Proteins, and 100% coverage of the annotated genomic feature by RNAseq alignments, including 15 samples with support for all annotated introns";
NC_043023.1	Gnomon	exon	14197328	14198553	.	-	.	gene_id "LOC115225468"; db_xref "GeneID:115225468"; gbkey "mRNA"; gene "LOC115225468"; ID ""; gene_name "LOC115225468"; transcript_id "XM_036514128.1"; product "E3 ubiquitin-protein ligase RBBP6, transcript variant X3"; exon_number "19"; model_evidence "Supporting evidence includes similarity to: 4 Proteins, and 100% coverage of the annotated genomic feature by RNAseq alignments, including 15 samples with support for all annotated introns";
NC_043023.1	Gnomon	exon	14199802	14201073	.	-	.	gene_id "LOC115225468"; db_xref "GeneID:115225468"; gbkey "mRNA"; gene "LOC115225468"; ID ""; gene_name "LOC115225468"; transcript_id "XM_036514128.1"; product "E3 ubiquitin-protein ligase RBBP6, transcript variant X3"; exon_number "18"; model_evidence "Supporting evidence includes similarity to: 4 Proteins, and 100% coverage of the annotated genomic feature by RNAseq alignments, including 15 samples with support for all annotated introns";
NC_043023.1	Gnomon	exon	14202370	14203020	.	-	.	gene_id "LOC115225468"; db_xref "GeneID:115225468"; gbkey "mRNA"; gene "LOC115225468"; ID ""; gene_name "LOC115225468"; transcript_id "XM_036514128.1"; product "E3 ubiquitin-protein ligase RBBP6, transcript variant X3"; exon_number "17"; model_evidence "Supporting evidence includes similarity to: 4 Proteins, and 100% coverage of the annotated genomic feature by RNAseq alignments, including 15 samples with support for all annotated introns";
NC_043023.1	Gnomon	exon	14223604	14223708	.	-	.	gene_id "LOC115225468"; db_xref "GeneID:115225468"; gbkey "mRNA"; gene "LOC115225468"; ID ""; gene_name "LOC115225468"; transcript_id "XM_036514128.1"; product "E3 ubiquitin-protein ligase RBBP6, transcript variant X3"; exon_number "16"; model_evidence "Supporting evidence includes similarity to: 4 Proteins, and 100% coverage of the annotated genomic feature by RNAseq alignments, including 15 samples with support for all annotated introns";
NC_043023.1	Gnomon	exon	14234786	14234957	.	-	.	gene_id "LOC115225468"; db_xref "GeneID:115225468"; gbkey "mRNA"; gene "LOC115225468"; ID ""; gene_name "LOC115225468"; transcript_id "XM_036514128.1"; product "E3 ubiquitin-protein ligase RBBP6, transcript variant X3"; exon_number "15"; model_evidence "Supporting evidence includes similarity to: 4 Proteins, and 100% coverage of the annotated genomic feature by RNAseq alignments, including 15 samples with support for all annotated introns";
NC_043023.1	Gnomon	exon	14237089	14237282	.	-	.	gene_id "LOC115225468"; db_xref "GeneID:115225468"; gbkey "mRNA"; gene "LOC115225468"; ID ""; gene_name "LOC115225468"; transcript_id "XM_036514128.1"; product "E3 ubiquitin-protein ligase RBBP6, transcript variant X3"; exon_number "14"; model_evidence "Supporting evidence includes similarity to: 4 Proteins, and 100% coverage of the annotated genomic feature by RNAseq alignments, including 15 samples with support for all annotated introns";
NC_043023.1	Gnomon	exon	14241651	14241690	.	-	.	gene_id "LOC115225468"; db_xref "GeneID:115225468"; gbkey "mRNA"; gene "LOC115225468"; ID ""; gene_name "LOC115225468"; transcript_id "XM_036514128.1"; product "E3 ubiquitin-protein ligase RBBP6, transcript variant X3"; exon_number "13"; model_evidence "Supporting evidence includes similarity to: 4 Proteins, and 100% coverage of the annotated genomic feature by RNAseq alignments, including 15 samples with support for all annotated introns";
NC_043023.1	Gnomon	exon	14242909	14242966	.	-	.	gene_id "LOC115225468"; db_xref "GeneID:115225468"; gbkey "mRNA"; gene "LOC115225468"; ID ""; gene_name "LOC115225468"; transcript_id "XM_036514128.1"; product "E3 ubiquitin-protein ligase RBBP6, transcript variant X3"; exon_number "12"; model_evidence "Supporting evidence includes similarity to: 4 Proteins, and 100% coverage of the annotated genomic feature by RNAseq alignments, including 15 samples with support for all annotated introns";
NC_043023.1	Gnomon	exon	14245331	14245409	.	-	.	gene_id "LOC115225468"; db_xref "GeneID:115225468"; gbkey "mRNA"; gene "LOC115225468"; ID ""; gene_name "LOC115225468"; transcript_id "XM_036514128.1"; product "E3 ubiquitin-protein ligase RBBP6, transcript variant X3"; exon_number "11"; model_evidence "Supporting evidence includes similarity to: 4 Proteins, and 100% coverage of the annotated genomic feature by RNAseq alignments, including 15 samples with support for all annotated introns";
NC_043023.1	Gnomon	exon	14246640	14247171	.	-	.	gene_id "LOC115225468"; db_xref "GeneID:115225468"; gbkey "mRNA"; gene "LOC115225468"; ID ""; gene_name "LOC115225468"; transcript_id "XM_036514128.1"; product "E3 ubiquitin-protein ligase RBBP6, transcript variant X3"; exon_number "10"; model_evidence "Supporting evidence includes similarity to: 4 Proteins, and 100% coverage of the annotated genomic feature by RNAseq alignments, including 15 samples with support for all annotated introns";
NC_043023.1	Gnomon	exon	14247953	14248125	.	-	.	gene_id "LOC115225468"; db_xref "GeneID:115225468"; gbkey "mRNA"; gene "LOC115225468"; ID ""; gene_name "LOC115225468"; transcript_id "XM_036514128.1"; product "E3 ubiquitin-protein ligase RBBP6, transcript variant X3"; exon_number "9"; model_evidence "Supporting evidence includes similarity to: 4 Proteins, and 100% coverage of the annotated genomic feature by RNAseq alignments, including 15 samples with support for all annotated introns";
NC_043023.1	Gnomon	exon	14249403	14249539	.	-	.	gene_id "LOC115225468"; db_xref "GeneID:115225468"; gbkey "mRNA"; gene "LOC115225468"; ID ""; gene_name "LOC115225468"; transcript_id "XM_036514128.1"; product "E3 ubiquitin-protein ligase RBBP6, transcript variant X3"; exon_number "8"; model_evidence "Supporting evidence includes similarity to: 4 Proteins, and 100% coverage of the annotated genomic feature by RNAseq alignments, including 15 samples with support for all annotated introns";
NC_043023.1	Gnomon	exon	14250992	14251094	.	-	.	gene_id "LOC115225468"; db_xref "GeneID:115225468"; gbkey "mRNA"; gene "LOC115225468"; ID ""; gene_name "LOC115225468"; transcript_id "XM_036514128.1"; product "E3 ubiquitin-protein ligase RBBP6, transcript variant X3"; exon_number "7"; model_evidence "Supporting evidence includes similarity to: 4 Proteins, and 100% coverage of the annotated genomic feature by RNAseq alignments, including 15 samples with support for all annotated introns";
NC_043023.1	Gnomon	exon	14253383	14253468	.	-	.	gene_id "LOC115225468"; db_xref "GeneID:115225468"; gbkey "mRNA"; gene "LOC115225468"; ID ""; gene_name "LOC115225468"; transcript_id "XM_036514128.1"; product "E3 ubiquitin-protein ligase RBBP6, transcript variant X3"; exon_number "6"; model_evidence "Supporting evidence includes similarity to: 4 Proteins, and 100% coverage of the annotated genomic feature by RNAseq alignments, including 15 samples with support for all annotated introns";
NC_043023.1	Gnomon	exon	14254250	14254288	.	-	.	gene_id "LOC115225468"; db_xref "GeneID:115225468"; gbkey "mRNA"; gene "LOC115225468"; ID ""; gene_name "LOC115225468"; transcript_id "XM_036514128.1"; product "E3 ubiquitin-protein ligase RBBP6, transcript variant X3"; exon_number "5"; model_evidence "Supporting evidence includes similarity to: 4 Proteins, and 100% coverage of the annotated genomic feature by RNAseq alignments, including 15 samples with support for all annotated introns";
NC_043023.1	Gnomon	exon	14279755	14279785	.	-	.	gene_id "LOC115225468"; db_xref "GeneID:115225468"; gbkey "mRNA"; gene "LOC115225468"; ID ""; gene_name "LOC115225468"; transcript_id "XM_036514128.1"; product "E3 ubiquitin-protein ligase RBBP6, transcript variant X3"; exon_number "4"; model_evidence "Supporting evidence includes similarity to: 4 Proteins, and 100% coverage of the annotated genomic feature by RNAseq alignments, including 15 samples with support for all annotated introns";
NC_043023.1	Gnomon	exon	14281212	14281308	.	-	.	gene_id "LOC115225468"; db_xref "GeneID:115225468"; gbkey "mRNA"; gene "LOC115225468"; ID ""; gene_name "LOC115225468"; transcript_id "XM_036514128.1"; product "E3 ubiquitin-protein ligase RBBP6, transcript variant X3"; exon_number "3"; model_evidence "Supporting evidence includes similarity to: 4 Proteins, and 100% coverage of the annotated genomic feature by RNAseq alignments, including 15 samples with support for all annotated introns";
NC_043023.1	Gnomon	exon	14296862	14298994	.	-	.	gene_id "LOC115225468"; db_xref "GeneID:115225468"; gbkey "mRNA"; gene "LOC115225468"; ID ""; gene_name "LOC115225468"; transcript_id "XM_036514128.1"; product "E3 ubiquitin-protein ligase RBBP6, transcript variant X3"; exon_number "2"; model_evidence "Supporting evidence includes similarity to: 4 Proteins, and 100% coverage of the annotated genomic feature by RNAseq alignments, including 15 samples with support for all annotated introns";
NC_043023.1	Gnomon	exon	14301352	14301654	.	-	.	gene_id "LOC115225468"; db_xref "GeneID:115225468"; gbkey "mRNA"; gene "LOC115225468"; ID ""; gene_name "LOC115225468"; transcript_id "XM_036514128.1"; product "E3 ubiquitin-protein ligase RBBP6, transcript variant X3"; exon_number "1"; model_evidence "Supporting evidence includes similarity to: 4 Proteins, and 100% coverage of the annotated genomic feature by RNAseq alignments, including 15 samples with support for all annotated introns";
NC_043023.1	Gnomon	start_codon	14297028	14297030	.	-	0	gene_id "LOC115225468"; db_xref "GeneID:115225468"; gbkey "CDS"; gene "LOC115225468"; ID ""; gene_name "LOC115225468"; transcript_id "XM_036514128.1"; product "E3 ubiquitin-protein ligase RBBP6 isoform X1"; protein_id "XP_036370021.1"; exon_number "2";
NC_043023.1	Gnomon	stop_codon	14197374	14197376	.	-	0	gene_id "LOC115225468"; db_xref "GeneID:115225468"; gbkey "CDS"; gene "LOC115225468"; ID ""; gene_name "LOC115225468"; transcript_id "XM_036514128.1"; product "E3 ubiquitin-protein ligase RBBP6 isoform X1"; protein_id "XP_036370021.1"; exon_number "19";
NC_043023.1	Gnomon	transcript	14196836	14301654	.	-	.	gene_id "LOC115225468"; ID "XM_036514129.1"; gene_name "LOC115225468"; transcript_id "XM_036514129.1";
NC_043023.1	Gnomon	CDS	14197377	14198553	.	-	1	gene_id "LOC115225468"; db_xref "GeneID:115225468"; gbkey "CDS"; gene "LOC115225468"; ID ""; gene_name "LOC115225468"; transcript_id "XM_036514129.1"; product "E3 ubiquitin-protein ligase RBBP6 isoform X1"; protein_id "XP_036370022.1"; exon_number "19";
NC_043023.1	Gnomon	CDS	14199802	14201073	.	-	1	gene_id "LOC115225468"; db_xref "GeneID:115225468"; gbkey "CDS"; gene "LOC115225468"; ID ""; gene_name "LOC115225468"; transcript_id "XM_036514129.1"; product "E3 ubiquitin-protein ligase RBBP6 isoform X1"; protein_id "XP_036370022.1"; exon_number "18";
NC_043023.1	Gnomon	CDS	14202370	14203020	.	-	1	gene_id "LOC115225468"; db_xref "GeneID:115225468"; gbkey "CDS"; gene "LOC115225468"; ID ""; gene_name "LOC115225468"; transcript_id "XM_036514129.1"; product "E3 ubiquitin-protein ligase RBBP6 isoform X1"; protein_id "XP_036370022.1"; exon_number "17";
NC_043023.1	Gnomon	CDS	14223604	14223708	.	-	1	gene_id "LOC115225468"; db_xref "GeneID:115225468"; gbkey "CDS"; gene "LOC115225468"; ID ""; gene_name "LOC115225468"; transcript_id "XM_036514129.1"; product "E3 ubiquitin-protein ligase RBBP6 isoform X1"; protein_id "XP_036370022.1"; exon_number "16";
NC_043023.1	Gnomon	CDS	14234786	14234957	.	-	2	gene_id "LOC115225468"; db_xref "GeneID:115225468"; gbkey "CDS"; gene "LOC115225468"; ID ""; gene_name "LOC115225468"; transcript_id "XM_036514129.1"; product "E3 ubiquitin-protein ligase RBBP6 isoform X1"; protein_id "XP_036370022.1"; exon_number "15";
NC_043023.1	Gnomon	CDS	14237089	14237282	.	-	1	gene_id "LOC115225468"; db_xref "GeneID:115225468"; gbkey "CDS"; gene "LOC115225468"; ID ""; gene_name "LOC115225468"; transcript_id "XM_036514129.1"; product "E3 ubiquitin-protein ligase RBBP6 isoform X1"; protein_id "XP_036370022.1"; exon_number "14";
NC_043023.1	Gnomon	CDS	14241651	14241690	.	-	2	gene_id "LOC115225468"; db_xref "GeneID:115225468"; gbkey "CDS"; gene "LOC115225468"; ID ""; gene_name "LOC115225468"; transcript_id "XM_036514129.1"; product "E3 ubiquitin-protein ligase RBBP6 isoform X1"; protein_id "XP_036370022.1"; exon_number "13";
NC_043023.1	Gnomon	CDS	14242909	14242966	.	-	0	gene_id "LOC115225468"; db_xref "GeneID:115225468"; gbkey "CDS"; gene "LOC115225468"; ID ""; gene_name "LOC115225468"; transcript_id "XM_036514129.1"; product "E3 ubiquitin-protein ligase RBBP6 isoform X1"; protein_id "XP_036370022.1"; exon_number "12";
NC_043023.1	Gnomon	CDS	14245331	14245409	.	-	1	gene_id "LOC115225468"; db_xref "GeneID:115225468"; gbkey "CDS"; gene "LOC115225468"; ID ""; gene_name "LOC115225468"; transcript_id "XM_036514129.1"; product "E3 ubiquitin-protein ligase RBBP6 isoform X1"; protein_id "XP_036370022.1"; exon_number "11";
NC_043023.1	Gnomon	CDS	14246640	14247171	.	-	2	gene_id "LOC115225468"; db_xref "GeneID:115225468"; gbkey "CDS"; gene "LOC115225468"; ID ""; gene_name "LOC115225468"; transcript_id "XM_036514129.1"; product "E3 ubiquitin-protein ligase RBBP6 isoform X1"; protein_id "XP_036370022.1"; exon_number "10";
NC_043023.1	Gnomon	CDS	14247953	14248125	.	-	1	gene_id "LOC115225468"; db_xref "GeneID:115225468"; gbkey "CDS"; gene "LOC115225468"; ID ""; gene_name "LOC115225468"; transcript_id "XM_036514129.1"; product "E3 ubiquitin-protein ligase RBBP6 isoform X1"; protein_id "XP_036370022.1"; exon_number "9";
NC_043023.1	Gnomon	CDS	14249403	14249539	.	-	0	gene_id "LOC115225468"; db_xref "GeneID:115225468"; gbkey "CDS"; gene "LOC115225468"; ID ""; gene_name "LOC115225468"; transcript_id "XM_036514129.1"; product "E3 ubiquitin-protein ligase RBBP6 isoform X1"; protein_id "XP_036370022.1"; exon_number "8";
NC_043023.1	Gnomon	CDS	14250992	14251094	.	-	1	gene_id "LOC115225468"; db_xref "GeneID:115225468"; gbkey "CDS"; gene "LOC115225468"; ID ""; gene_name "LOC115225468"; transcript_id "XM_036514129.1"; product "E3 ubiquitin-protein ligase RBBP6 isoform X1"; protein_id "XP_036370022.1"; exon_number "7";
NC_043023.1	Gnomon	CDS	14253383	14253468	.	-	0	gene_id "LOC115225468"; db_xref "GeneID:115225468"; gbkey "CDS"; gene "LOC115225468"; ID ""; gene_name "LOC115225468"; transcript_id "XM_036514129.1"; product "E3 ubiquitin-protein ligase RBBP6 isoform X1"; protein_id "XP_036370022.1"; exon_number "6";
NC_043023.1	Gnomon	CDS	14254250	14254288	.	-	0	gene_id "LOC115225468"; db_xref "GeneID:115225468"; gbkey "CDS"; gene "LOC115225468"; ID ""; gene_name "LOC115225468"; transcript_id "XM_036514129.1"; product "E3 ubiquitin-protein ligase RBBP6 isoform X1"; protein_id "XP_036370022.1"; exon_number "5";
NC_043023.1	Gnomon	CDS	14279755	14279785	.	-	1	gene_id "LOC115225468"; db_xref "GeneID:115225468"; gbkey "CDS"; gene "LOC115225468"; ID ""; gene_name "LOC115225468"; transcript_id "XM_036514129.1"; product "E3 ubiquitin-protein ligase RBBP6 isoform X1"; protein_id "XP_036370022.1"; exon_number "4";
NC_043023.1	Gnomon	CDS	14281212	14281308	.	-	2	gene_id "LOC115225468"; db_xref "GeneID:115225468"; gbkey "CDS"; gene "LOC115225468"; ID ""; gene_name "LOC115225468"; transcript_id "XM_036514129.1"; product "E3 ubiquitin-protein ligase RBBP6 isoform X1"; protein_id "XP_036370022.1"; exon_number "3";
NC_043023.1	Gnomon	CDS	14296862	14297030	.	-	0	gene_id "LOC115225468"; db_xref "GeneID:115225468"; gbkey "CDS"; gene "LOC115225468"; ID ""; gene_name "LOC115225468"; transcript_id "XM_036514129.1"; product "E3 ubiquitin-protein ligase RBBP6 isoform X1"; protein_id "XP_036370022.1"; exon_number "2";
NC_043023.1	Gnomon	exon	14196836	14197308	.	-	.	gene_id "LOC115225468"; db_xref "GeneID:115225468"; gbkey "mRNA"; gene "LOC115225468"; ID ""; gene_name "LOC115225468"; transcript_id "XM_036514129.1"; product "E3 ubiquitin-protein ligase RBBP6, transcript variant X4"; exon_number "20"; model_evidence "Supporting evidence includes similarity to: 4 Proteins, and 100% coverage of the annotated genomic feature by RNAseq alignments, including 12 samples with support for all annotated introns";
NC_043023.1	Gnomon	exon	14197339	14198553	.	-	.	gene_id "LOC115225468"; db_xref "GeneID:115225468"; gbkey "mRNA"; gene "LOC115225468"; ID ""; gene_name "LOC115225468"; transcript_id "XM_036514129.1"; product "E3 ubiquitin-protein ligase RBBP6, transcript variant X4"; exon_number "19"; model_evidence "Supporting evidence includes similarity to: 4 Proteins, and 100% coverage of the annotated genomic feature by RNAseq alignments, including 12 samples with support for all annotated introns";
NC_043023.1	Gnomon	exon	14199802	14201073	.	-	.	gene_id "LOC115225468"; db_xref "GeneID:115225468"; gbkey "mRNA"; gene "LOC115225468"; ID ""; gene_name "LOC115225468"; transcript_id "XM_036514129.1"; product "E3 ubiquitin-protein ligase RBBP6, transcript variant X4"; exon_number "18"; model_evidence "Supporting evidence includes similarity to: 4 Proteins, and 100% coverage of the annotated genomic feature by RNAseq alignments, including 12 samples with support for all annotated introns";
NC_043023.1	Gnomon	exon	14202370	14203020	.	-	.	gene_id "LOC115225468"; db_xref "GeneID:115225468"; gbkey "mRNA"; gene "LOC115225468"; ID ""; gene_name "LOC115225468"; transcript_id "XM_036514129.1"; product "E3 ubiquitin-protein ligase RBBP6, transcript variant X4"; exon_number "17"; model_evidence "Supporting evidence includes similarity to: 4 Proteins, and 100% coverage of the annotated genomic feature by RNAseq alignments, including 12 samples with support for all annotated introns";
NC_043023.1	Gnomon	exon	14223604	14223708	.	-	.	gene_id "LOC115225468"; db_xref "GeneID:115225468"; gbkey "mRNA"; gene "LOC115225468"; ID ""; gene_name "LOC115225468"; transcript_id "XM_036514129.1"; product "E3 ubiquitin-protein ligase RBBP6, transcript variant X4"; exon_number "16"; model_evidence "Supporting evidence includes similarity to: 4 Proteins, and 100% coverage of the annotated genomic feature by RNAseq alignments, including 12 samples with support for all annotated introns";
NC_043023.1	Gnomon	exon	14234786	14234957	.	-	.	gene_id "LOC115225468"; db_xref "GeneID:115225468"; gbkey "mRNA"; gene "LOC115225468"; ID ""; gene_name "LOC115225468"; transcript_id "XM_036514129.1"; product "E3 ubiquitin-protein ligase RBBP6, transcript variant X4"; exon_number "15"; model_evidence "Supporting evidence includes similarity to: 4 Proteins, and 100% coverage of the annotated genomic feature by RNAseq alignments, including 12 samples with support for all annotated introns";
NC_043023.1	Gnomon	exon	14237089	14237282	.	-	.	gene_id "LOC115225468"; db_xref "GeneID:115225468"; gbkey "mRNA"; gene "LOC115225468"; ID ""; gene_name "LOC115225468"; transcript_id "XM_036514129.1"; product "E3 ubiquitin-protein ligase RBBP6, transcript variant X4"; exon_number "14"; model_evidence "Supporting evidence includes similarity to: 4 Proteins, and 100% coverage of the annotated genomic feature by RNAseq alignments, including 12 samples with support for all annotated introns";
NC_043023.1	Gnomon	exon	14241651	14241690	.	-	.	gene_id "LOC115225468"; db_xref "GeneID:115225468"; gbkey "mRNA"; gene "LOC115225468"; ID ""; gene_name "LOC115225468"; transcript_id "XM_036514129.1"; product "E3 ubiquitin-protein ligase RBBP6, transcript variant X4"; exon_number "13"; model_evidence "Supporting evidence includes similarity to: 4 Proteins, and 100% coverage of the annotated genomic feature by RNAseq alignments, including 12 samples with support for all annotated introns";
NC_043023.1	Gnomon	exon	14242909	14242966	.	-	.	gene_id "LOC115225468"; db_xref "GeneID:115225468"; gbkey "mRNA"; gene "LOC115225468"; ID ""; gene_name "LOC115225468"; transcript_id "XM_036514129.1"; product "E3 ubiquitin-protein ligase RBBP6, transcript variant X4"; exon_number "12"; model_evidence "Supporting evidence includes similarity to: 4 Proteins, and 100% coverage of the annotated genomic feature by RNAseq alignments, including 12 samples with support for all annotated introns";
NC_043023.1	Gnomon	exon	14245331	14245409	.	-	.	gene_id "LOC115225468"; db_xref "GeneID:115225468"; gbkey "mRNA"; gene "LOC115225468"; ID ""; gene_name "LOC115225468"; transcript_id "XM_036514129.1"; product "E3 ubiquitin-protein ligase RBBP6, transcript variant X4"; exon_number "11"; model_evidence "Supporting evidence includes similarity to: 4 Proteins, and 100% coverage of the annotated genomic feature by RNAseq alignments, including 12 samples with support for all annotated introns";
NC_043023.1	Gnomon	exon	14246640	14247171	.	-	.	gene_id "LOC115225468"; db_xref "GeneID:115225468"; gbkey "mRNA"; gene "LOC115225468"; ID ""; gene_name "LOC115225468"; transcript_id "XM_036514129.1"; product "E3 ubiquitin-protein ligase RBBP6, transcript variant X4"; exon_number "10"; model_evidence "Supporting evidence includes similarity to: 4 Proteins, and 100% coverage of the annotated genomic feature by RNAseq alignments, including 12 samples with support for all annotated introns";
NC_043023.1	Gnomon	exon	14247953	14248125	.	-	.	gene_id "LOC115225468"; db_xref "GeneID:115225468"; gbkey "mRNA"; gene "LOC115225468"; ID ""; gene_name "LOC115225468"; transcript_id "XM_036514129.1"; product "E3 ubiquitin-protein ligase RBBP6, transcript variant X4"; exon_number "9"; model_evidence "Supporting evidence includes similarity to: 4 Proteins, and 100% coverage of the annotated genomic feature by RNAseq alignments, including 12 samples with support for all annotated introns";
NC_043023.1	Gnomon	exon	14249403	14249539	.	-	.	gene_id "LOC115225468"; db_xref "GeneID:115225468"; gbkey "mRNA"; gene "LOC115225468"; ID ""; gene_name "LOC115225468"; transcript_id "XM_036514129.1"; product "E3 ubiquitin-protein ligase RBBP6, transcript variant X4"; exon_number "8"; model_evidence "Supporting evidence includes similarity to: 4 Proteins, and 100% coverage of the annotated genomic feature by RNAseq alignments, including 12 samples with support for all annotated introns";
NC_043023.1	Gnomon	exon	14250992	14251094	.	-	.	gene_id "LOC115225468"; db_xref "GeneID:115225468"; gbkey "mRNA"; gene "LOC115225468"; ID ""; gene_name "LOC115225468"; transcript_id "XM_036514129.1"; product "E3 ubiquitin-protein ligase RBBP6, transcript variant X4"; exon_number "7"; model_evidence "Supporting evidence includes similarity to: 4 Proteins, and 100% coverage of the annotated genomic feature by RNAseq alignments, including 12 samples with support for all annotated introns";
NC_043023.1	Gnomon	exon	14253383	14253468	.	-	.	gene_id "LOC115225468"; db_xref "GeneID:115225468"; gbkey "mRNA"; gene "LOC115225468"; ID ""; gene_name "LOC115225468"; transcript_id "XM_036514129.1"; product "E3 ubiquitin-protein ligase RBBP6, transcript variant X4"; exon_number "6"; model_evidence "Supporting evidence includes similarity to: 4 Proteins, and 100% coverage of the annotated genomic feature by RNAseq alignments, including 12 samples with support for all annotated introns";
NC_043023.1	Gnomon	exon	14254250	14254288	.	-	.	gene_id "LOC115225468"; db_xref "GeneID:115225468"; gbkey "mRNA"; gene "LOC115225468"; ID ""; gene_name "LOC115225468"; transcript_id "XM_036514129.1"; product "E3 ubiquitin-protein ligase RBBP6, transcript variant X4"; exon_number "5"; model_evidence "Supporting evidence includes similarity to: 4 Proteins, and 100% coverage of the annotated genomic feature by RNAseq alignments, including 12 samples with support for all annotated introns";
NC_043023.1	Gnomon	exon	14279755	14279785	.	-	.	gene_id "LOC115225468"; db_xref "GeneID:115225468"; gbkey "mRNA"; gene "LOC115225468"; ID ""; gene_name "LOC115225468"; transcript_id "XM_036514129.1"; product "E3 ubiquitin-protein ligase RBBP6, transcript variant X4"; exon_number "4"; model_evidence "Supporting evidence includes similarity to: 4 Proteins, and 100% coverage of the annotated genomic feature by RNAseq alignments, including 12 samples with support for all annotated introns";
NC_043023.1	Gnomon	exon	14281212	14281308	.	-	.	gene_id "LOC115225468"; db_xref "GeneID:115225468"; gbkey "mRNA"; gene "LOC115225468"; ID ""; gene_name "LOC115225468"; transcript_id "XM_036514129.1"; product "E3 ubiquitin-protein ligase RBBP6, transcript variant X4"; exon_number "3"; model_evidence "Supporting evidence includes similarity to: 4 Proteins, and 100% coverage of the annotated genomic feature by RNAseq alignments, including 12 samples with support for all annotated introns";
NC_043023.1	Gnomon	exon	14296862	14298994	.	-	.	gene_id "LOC115225468"; db_xref "GeneID:115225468"; gbkey "mRNA"; gene "LOC115225468"; ID ""; gene_name "LOC115225468"; transcript_id "XM_036514129.1"; product "E3 ubiquitin-protein ligase RBBP6, transcript variant X4"; exon_number "2"; model_evidence "Supporting evidence includes similarity to: 4 Proteins, and 100% coverage of the annotated genomic feature by RNAseq alignments, including 12 samples with support for all annotated introns";
NC_043023.1	Gnomon	exon	14301352	14301654	.	-	.	gene_id "LOC115225468"; db_xref "GeneID:115225468"; gbkey "mRNA"; gene "LOC115225468"; ID ""; gene_name "LOC115225468"; transcript_id "XM_036514129.1"; product "E3 ubiquitin-protein ligase RBBP6, transcript variant X4"; exon_number "1"; model_evidence "Supporting evidence includes similarity to: 4 Proteins, and 100% coverage of the annotated genomic feature by RNAseq alignments, including 12 samples with support for all annotated introns";
NC_043023.1	Gnomon	start_codon	14297028	14297030	.	-	0	gene_id "LOC115225468"; db_xref "GeneID:115225468"; gbkey "CDS"; gene "LOC115225468"; ID ""; gene_name "LOC115225468"; transcript_id "XM_036514129.1"; product "E3 ubiquitin-protein ligase RBBP6 isoform X1"; protein_id "XP_036370022.1"; exon_number "2";
NC_043023.1	Gnomon	stop_codon	14197374	14197376	.	-	0	gene_id "LOC115225468"; db_xref "GeneID:115225468"; gbkey "CDS"; gene "LOC115225468"; ID ""; gene_name "LOC115225468"; transcript_id "XM_036514129.1"; product "E3 ubiquitin-protein ligase RBBP6 isoform X1"; protein_id "XP_036370022.1"; exon_number "19";
NC_043023.1	Gnomon	transcript	14196836	14301654	.	-	.	gene_id "LOC115225468"; ID "XM_036514130.1"; gene_name "LOC115225468"; transcript_id "XM_036514130.1";
NC_043023.1	Gnomon	CDS	14197377	14198553	.	-	1	gene_id "LOC115225468"; db_xref "GeneID:115225468"; gbkey "CDS"; gene "LOC115225468"; ID ""; gene_name "LOC115225468"; transcript_id "XM_036514130.1"; product "E3 ubiquitin-protein ligase RBBP6 isoform X3"; protein_id "XP_036370023.1"; exon_number "18";
NC_043023.1	Gnomon	CDS	14199802	14201073	.	-	1	gene_id "LOC115225468"; db_xref "GeneID:115225468"; gbkey "CDS"; gene "LOC115225468"; ID ""; gene_name "LOC115225468"; transcript_id "XM_036514130.1"; product "E3 ubiquitin-protein ligase RBBP6 isoform X3"; protein_id "XP_036370023.1"; exon_number "17";
NC_043023.1	Gnomon	CDS	14202370	14203020	.	-	1	gene_id "LOC115225468"; db_xref "GeneID:115225468"; gbkey "CDS"; gene "LOC115225468"; ID ""; gene_name "LOC115225468"; transcript_id "XM_036514130.1"; product "E3 ubiquitin-protein ligase RBBP6 isoform X3"; protein_id "XP_036370023.1"; exon_number "16";
NC_043023.1	Gnomon	CDS	14223604	14223708	.	-	1	gene_id "LOC115225468"; db_xref "GeneID:115225468"; gbkey "CDS"; gene "LOC115225468"; ID ""; gene_name "LOC115225468"; transcript_id "XM_036514130.1"; product "E3 ubiquitin-protein ligase RBBP6 isoform X3"; protein_id "XP_036370023.1"; exon_number "15";
NC_043023.1	Gnomon	CDS	14234786	14234957	.	-	2	gene_id "LOC115225468"; db_xref "GeneID:115225468"; gbkey "CDS"; gene "LOC115225468"; ID ""; gene_name "LOC115225468"; transcript_id "XM_036514130.1"; product "E3 ubiquitin-protein ligase RBBP6 isoform X3"; protein_id "XP_036370023.1"; exon_number "14";
NC_043023.1	Gnomon	CDS	14237089	14237282	.	-	1	gene_id "LOC115225468"; db_xref "GeneID:115225468"; gbkey "CDS"; gene "LOC115225468"; ID ""; gene_name "LOC115225468"; transcript_id "XM_036514130.1"; product "E3 ubiquitin-protein ligase RBBP6 isoform X3"; protein_id "XP_036370023.1"; exon_number "13";
NC_043023.1	Gnomon	CDS	14241651	14241690	.	-	2	gene_id "LOC115225468"; db_xref "GeneID:115225468"; gbkey "CDS"; gene "LOC115225468"; ID ""; gene_name "LOC115225468"; transcript_id "XM_036514130.1"; product "E3 ubiquitin-protein ligase RBBP6 isoform X3"; protein_id "XP_036370023.1"; exon_number "12";
NC_043023.1	Gnomon	CDS	14242909	14242966	.	-	0	gene_id "LOC115225468"; db_xref "GeneID:115225468"; gbkey "CDS"; gene "LOC115225468"; ID ""; gene_name "LOC115225468"; transcript_id "XM_036514130.1"; product "E3 ubiquitin-protein ligase RBBP6 isoform X3"; protein_id "XP_036370023.1"; exon_number "11";
NC_043023.1	Gnomon	CDS	14245331	14245409	.	-	1	gene_id "LOC115225468"; db_xref "GeneID:115225468"; gbkey "CDS"; gene "LOC115225468"; ID ""; gene_name "LOC115225468"; transcript_id "XM_036514130.1"; product "E3 ubiquitin-protein ligase RBBP6 isoform X3"; protein_id "XP_036370023.1"; exon_number "10";
NC_043023.1	Gnomon	CDS	14246640	14247171	.	-	2	gene_id "LOC115225468"; db_xref "GeneID:115225468"; gbkey "CDS"; gene "LOC115225468"; ID ""; gene_name "LOC115225468"; transcript_id "XM_036514130.1"; product "E3 ubiquitin-protein ligase RBBP6 isoform X3"; protein_id "XP_036370023.1"; exon_number "9";
NC_043023.1	Gnomon	CDS	14247953	14248125	.	-	1	gene_id "LOC115225468"; db_xref "GeneID:115225468"; gbkey "CDS"; gene "LOC115225468"; ID ""; gene_name "LOC115225468"; transcript_id "XM_036514130.1"; product "E3 ubiquitin-protein ligase RBBP6 isoform X3"; protein_id "XP_036370023.1"; exon_number "8";
NC_043023.1	Gnomon	CDS	14249403	14249539	.	-	0	gene_id "LOC115225468"; db_xref "GeneID:115225468"; gbkey "CDS"; gene "LOC115225468"; ID ""; gene_name "LOC115225468"; transcript_id "XM_036514130.1"; product "E3 ubiquitin-protein ligase RBBP6 isoform X3"; protein_id "XP_036370023.1"; exon_number "7";
NC_043023.1	Gnomon	CDS	14250992	14251094	.	-	1	gene_id "LOC115225468"; db_xref "GeneID:115225468"; gbkey "CDS"; gene "LOC115225468"; ID ""; gene_name "LOC115225468"; transcript_id "XM_036514130.1"; product "E3 ubiquitin-protein ligase RBBP6 isoform X3"; protein_id "XP_036370023.1"; exon_number "6";
NC_043023.1	Gnomon	CDS	14253383	14253468	.	-	0	gene_id "LOC115225468"; db_xref "GeneID:115225468"; gbkey "CDS"; gene "LOC115225468"; ID ""; gene_name "LOC115225468"; transcript_id "XM_036514130.1"; product "E3 ubiquitin-protein ligase RBBP6 isoform X3"; protein_id "XP_036370023.1"; exon_number "5";
NC_043023.1	Gnomon	CDS	14254250	14254288	.	-	0	gene_id "LOC115225468"; db_xref "GeneID:115225468"; gbkey "CDS"; gene "LOC115225468"; ID ""; gene_name "LOC115225468"; transcript_id "XM_036514130.1"; product "E3 ubiquitin-protein ligase RBBP6 isoform X3"; protein_id "XP_036370023.1"; exon_number "4";
NC_043023.1	Gnomon	CDS	14279755	14279785	.	-	1	gene_id "LOC115225468"; db_xref "GeneID:115225468"; gbkey "CDS"; gene "LOC115225468"; ID ""; gene_name "LOC115225468"; transcript_id "XM_036514130.1"; product "E3 ubiquitin-protein ligase RBBP6 isoform X3"; protein_id "XP_036370023.1"; exon_number "3";
NC_043023.1	Gnomon	CDS	14281212	14281222	.	-	0	gene_id "LOC115225468"; db_xref "GeneID:115225468"; gbkey "CDS"; gene "LOC115225468"; ID ""; gene_name "LOC115225468"; transcript_id "XM_036514130.1"; product "E3 ubiquitin-protein ligase RBBP6 isoform X3"; protein_id "XP_036370023.1"; exon_number "2";
NC_043023.1	Gnomon	exon	14196836	14198553	.	-	.	gene_id "LOC115225468"; db_xref "GeneID:115225468"; gbkey "mRNA"; gene "LOC115225468"; ID ""; gene_name "LOC115225468"; transcript_id "XM_036514130.1"; product "E3 ubiquitin-protein ligase RBBP6, transcript variant X6"; exon_number "18"; model_evidence "Supporting evidence includes similarity to: 2 Proteins, and 100% coverage of the annotated genomic feature by RNAseq alignments, including 6 samples with support for all annotated introns";
NC_043023.1	Gnomon	exon	14199802	14201073	.	-	.	gene_id "LOC115225468"; db_xref "GeneID:115225468"; gbkey "mRNA"; gene "LOC115225468"; ID ""; gene_name "LOC115225468"; transcript_id "XM_036514130.1"; product "E3 ubiquitin-protein ligase RBBP6, transcript variant X6"; exon_number "17"; model_evidence "Supporting evidence includes similarity to: 2 Proteins, and 100% coverage of the annotated genomic feature by RNAseq alignments, including 6 samples with support for all annotated introns";
NC_043023.1	Gnomon	exon	14202370	14203020	.	-	.	gene_id "LOC115225468"; db_xref "GeneID:115225468"; gbkey "mRNA"; gene "LOC115225468"; ID ""; gene_name "LOC115225468"; transcript_id "XM_036514130.1"; product "E3 ubiquitin-protein ligase RBBP6, transcript variant X6"; exon_number "16"; model_evidence "Supporting evidence includes similarity to: 2 Proteins, and 100% coverage of the annotated genomic feature by RNAseq alignments, including 6 samples with support for all annotated introns";
NC_043023.1	Gnomon	exon	14223604	14223708	.	-	.	gene_id "LOC115225468"; db_xref "GeneID:115225468"; gbkey "mRNA"; gene "LOC115225468"; ID ""; gene_name "LOC115225468"; transcript_id "XM_036514130.1"; product "E3 ubiquitin-protein ligase RBBP6, transcript variant X6"; exon_number "15"; model_evidence "Supporting evidence includes similarity to: 2 Proteins, and 100% coverage of the annotated genomic feature by RNAseq alignments, including 6 samples with support for all annotated introns";
NC_043023.1	Gnomon	exon	14234786	14234957	.	-	.	gene_id "LOC115225468"; db_xref "GeneID:115225468"; gbkey "mRNA"; gene "LOC115225468"; ID ""; gene_name "LOC115225468"; transcript_id "XM_036514130.1"; product "E3 ubiquitin-protein ligase RBBP6, transcript variant X6"; exon_number "14"; model_evidence "Supporting evidence includes similarity to: 2 Proteins, and 100% coverage of the annotated genomic feature by RNAseq alignments, including 6 samples with support for all annotated introns";
NC_043023.1	Gnomon	exon	14237089	14237282	.	-	.	gene_id "LOC115225468"; db_xref "GeneID:115225468"; gbkey "mRNA"; gene "LOC115225468"; ID ""; gene_name "LOC115225468"; transcript_id "XM_036514130.1"; product "E3 ubiquitin-protein ligase RBBP6, transcript variant X6"; exon_number "13"; model_evidence "Supporting evidence includes similarity to: 2 Proteins, and 100% coverage of the annotated genomic feature by RNAseq alignments, including 6 samples with support for all annotated introns";
NC_043023.1	Gnomon	exon	14241651	14241690	.	-	.	gene_id "LOC115225468"; db_xref "GeneID:115225468"; gbkey "mRNA"; gene "LOC115225468"; ID ""; gene_name "LOC115225468"; transcript_id "XM_036514130.1"; product "E3 ubiquitin-protein ligase RBBP6, transcript variant X6"; exon_number "12"; model_evidence "Supporting evidence includes similarity to: 2 Proteins, and 100% coverage of the annotated genomic feature by RNAseq alignments, including 6 samples with support for all annotated introns";
NC_043023.1	Gnomon	exon	14242909	14242966	.	-	.	gene_id "LOC115225468"; db_xref "GeneID:115225468"; gbkey "mRNA"; gene "LOC115225468"; ID ""; gene_name "LOC115225468"; transcript_id "XM_036514130.1"; product "E3 ubiquitin-protein ligase RBBP6, transcript variant X6"; exon_number "11"; model_evidence "Supporting evidence includes similarity to: 2 Proteins, and 100% coverage of the annotated genomic feature by RNAseq alignments, including 6 samples with support for all annotated introns";
NC_043023.1	Gnomon	exon	14245331	14245409	.	-	.	gene_id "LOC115225468"; db_xref "GeneID:115225468"; gbkey "mRNA"; gene "LOC115225468"; ID ""; gene_name "LOC115225468"; transcript_id "XM_036514130.1"; product "E3 ubiquitin-protein ligase RBBP6, transcript variant X6"; exon_number "10"; model_evidence "Supporting evidence includes similarity to: 2 Proteins, and 100% coverage of the annotated genomic feature by RNAseq alignments, including 6 samples with support for all annotated introns";
NC_043023.1	Gnomon	exon	14246640	14247171	.	-	.	gene_id "LOC115225468"; db_xref "GeneID:115225468"; gbkey "mRNA"; gene "LOC115225468"; ID ""; gene_name "LOC115225468"; transcript_id "XM_036514130.1"; product "E3 ubiquitin-protein ligase RBBP6, transcript variant X6"; exon_number "9"; model_evidence "Supporting evidence includes similarity to: 2 Proteins, and 100% coverage of the annotated genomic feature by RNAseq alignments, including 6 samples with support for all annotated introns";
NC_043023.1	Gnomon	exon	14247953	14248125	.	-	.	gene_id "LOC115225468"; db_xref "GeneID:115225468"; gbkey "mRNA"; gene "LOC115225468"; ID ""; gene_name "LOC115225468"; transcript_id "XM_036514130.1"; product "E3 ubiquitin-protein ligase RBBP6, transcript variant X6"; exon_number "8"; model_evidence "Supporting evidence includes similarity to: 2 Proteins, and 100% coverage of the annotated genomic feature by RNAseq alignments, including 6 samples with support for all annotated introns";
NC_043023.1	Gnomon	exon	14249403	14249539	.	-	.	gene_id "LOC115225468"; db_xref "GeneID:115225468"; gbkey "mRNA"; gene "LOC115225468"; ID ""; gene_name "LOC115225468"; transcript_id "XM_036514130.1"; product "E3 ubiquitin-protein ligase RBBP6, transcript variant X6"; exon_number "7"; model_evidence "Supporting evidence includes similarity to: 2 Proteins, and 100% coverage of the annotated genomic feature by RNAseq alignments, including 6 samples with support for all annotated introns";
NC_043023.1	Gnomon	exon	14250992	14251094	.	-	.	gene_id "LOC115225468"; db_xref "GeneID:115225468"; gbkey "mRNA"; gene "LOC115225468"; ID ""; gene_name "LOC115225468"; transcript_id "XM_036514130.1"; product "E3 ubiquitin-protein ligase RBBP6, transcript variant X6"; exon_number "6"; model_evidence "Supporting evidence includes similarity to: 2 Proteins, and 100% coverage of the annotated genomic feature by RNAseq alignments, including 6 samples with support for all annotated introns";
NC_043023.1	Gnomon	exon	14253383	14253468	.	-	.	gene_id "LOC115225468"; db_xref "GeneID:115225468"; gbkey "mRNA"; gene "LOC115225468"; ID ""; gene_name "LOC115225468"; transcript_id "XM_036514130.1"; product "E3 ubiquitin-protein ligase RBBP6, transcript variant X6"; exon_number "5"; model_evidence "Supporting evidence includes similarity to: 2 Proteins, and 100% coverage of the annotated genomic feature by RNAseq alignments, including 6 samples with support for all annotated introns";
NC_043023.1	Gnomon	exon	14254250	14254288	.	-	.	gene_id "LOC115225468"; db_xref "GeneID:115225468"; gbkey "mRNA"; gene "LOC115225468"; ID ""; gene_name "LOC115225468"; transcript_id "XM_036514130.1"; product "E3 ubiquitin-protein ligase RBBP6, transcript variant X6"; exon_number "4"; model_evidence "Supporting evidence includes similarity to: 2 Proteins, and 100% coverage of the annotated genomic feature by RNAseq alignments, including 6 samples with support for all annotated introns";
NC_043023.1	Gnomon	exon	14279755	14279785	.	-	.	gene_id "LOC115225468"; db_xref "GeneID:115225468"; gbkey "mRNA"; gene "LOC115225468"; ID ""; gene_name "LOC115225468"; transcript_id "XM_036514130.1"; product "E3 ubiquitin-protein ligase RBBP6, transcript variant X6"; exon_number "3"; model_evidence "Supporting evidence includes similarity to: 2 Proteins, and 100% coverage of the annotated genomic feature by RNAseq alignments, including 6 samples with support for all annotated introns";
NC_043023.1	Gnomon	exon	14281212	14281308	.	-	.	gene_id "LOC115225468"; db_xref "GeneID:115225468"; gbkey "mRNA"; gene "LOC115225468"; ID ""; gene_name "LOC115225468"; transcript_id "XM_036514130.1"; product "E3 ubiquitin-protein ligase RBBP6, transcript variant X6"; exon_number "2"; model_evidence "Supporting evidence includes similarity to: 2 Proteins, and 100% coverage of the annotated genomic feature by RNAseq alignments, including 6 samples with support for all annotated introns";
NC_043023.1	Gnomon	exon	14301352	14301654	.	-	.	gene_id "LOC115225468"; db_xref "GeneID:115225468"; gbkey "mRNA"; gene "LOC115225468"; ID ""; gene_name "LOC115225468"; transcript_id "XM_036514130.1"; product "E3 ubiquitin-protein ligase RBBP6, transcript variant X6"; exon_number "1"; model_evidence "Supporting evidence includes similarity to: 2 Proteins, and 100% coverage of the annotated genomic feature by RNAseq alignments, including 6 samples with support for all annotated introns";
NC_043023.1	Gnomon	start_codon	14281220	14281222	.	-	0	gene_id "LOC115225468"; db_xref "GeneID:115225468"; gbkey "CDS"; gene "LOC115225468"; ID ""; gene_name "LOC115225468"; transcript_id "XM_036514130.1"; product "E3 ubiquitin-protein ligase RBBP6 isoform X3"; protein_id "XP_036370023.1"; exon_number "2";
NC_043023.1	Gnomon	stop_codon	14197374	14197376	.	-	0	gene_id "LOC115225468"; db_xref "GeneID:115225468"; gbkey "CDS"; gene "LOC115225468"; ID ""; gene_name "LOC115225468"; transcript_id "XM_036514130.1"; product "E3 ubiquitin-protein ligase RBBP6 isoform X3"; protein_id "XP_036370023.1"; exon_number "18";
NC_043023.1	Gnomon	gene	11035210	11038647	.	+	.	gene_id "LOC115225469"; db_xref "GeneID:115225469"; gbkey "Gene"; gene "LOC115225469"; gene_biotype "protein_coding"; ID ""; gene_name "LOC115225469";
NC_043023.1	Gnomon	transcript	11035210	11038647	.	+	.	gene_id "LOC115225469"; ID "XM_036514212.1"; gene_name "LOC115225469"; transcript_id "XM_036514212.1";
NC_043023.1	Gnomon	CDS	11036490	11038067	.	+	0	gene_id "LOC115225469"; db_xref "GeneID:115225469"; gbkey "CDS"; gene "LOC115225469"; ID ""; gene_name "LOC115225469"; transcript_id "XM_036514212.1"; product "zinc finger protein OZF-like isoform X1"; protein_id "XP_036370105.1"; exon_number "2";
NC_043023.1	Gnomon	exon	11035210	11036230	.	+	.	gene_id "LOC115225469"; db_xref "GeneID:115225469"; gbkey "mRNA"; gene "LOC115225469"; ID ""; gene_name "LOC115225469"; transcript_id "XM_036514212.1"; product "zinc finger protein OZF-like, transcript variant X1"; exon_number "1"; model_evidence "Supporting evidence includes similarity to: 2 Proteins, and 100% coverage of the annotated genomic feature by RNAseq alignments, including 8 samples with support for all annotated introns";
NC_043023.1	Gnomon	exon	11036422	11038647	.	+	.	gene_id "LOC115225469"; db_xref "GeneID:115225469"; gbkey "mRNA"; gene "LOC115225469"; ID ""; gene_name "LOC115225469"; transcript_id "XM_036514212.1"; product "zinc finger protein OZF-like, transcript variant X1"; exon_number "2"; model_evidence "Supporting evidence includes similarity to: 2 Proteins, and 100% coverage of the annotated genomic feature by RNAseq alignments, including 8 samples with support for all annotated introns";
NC_043023.1	Gnomon	start_codon	11036490	11036492	.	+	0	gene_id "LOC115225469"; db_xref "GeneID:115225469"; gbkey "CDS"; gene "LOC115225469"; ID ""; gene_name "LOC115225469"; transcript_id "XM_036514212.1"; product "zinc finger protein OZF-like isoform X1"; protein_id "XP_036370105.1"; exon_number "2";
NC_043023.1	Gnomon	stop_codon	11038068	11038070	.	+	0	gene_id "LOC115225469"; db_xref "GeneID:115225469"; gbkey "CDS"; gene "LOC115225469"; ID ""; gene_name "LOC115225469"; transcript_id "XM_036514212.1"; product "zinc finger protein OZF-like isoform X1"; protein_id "XP_036370105.1"; exon_number "2";
NC_043023.1	Gnomon	transcript	11035210	11038647	.	+	.	gene_id "LOC115225469"; ID "XM_036514213.1"; gene_name "LOC115225469"; transcript_id "XM_036514213.1";
NC_043023.1	Gnomon	CDS	11036490	11037704	.	+	0	gene_id "LOC115225469"; db_xref "GeneID:115225469"; gbkey "CDS"; gene "LOC115225469"; ID ""; gene_name "LOC115225469"; transcript_id "XM_036514213.1"; product "zinc finger protein OZF-like isoform X2"; protein_id "XP_036370106.1"; exon_number "1";
NC_043023.1	Gnomon	CDS	11037738	11038067	.	+	0	gene_id "LOC115225469"; db_xref "GeneID:115225469"; gbkey "CDS"; gene "LOC115225469"; ID ""; gene_name "LOC115225469"; transcript_id "XM_036514213.1"; product "zinc finger protein OZF-like isoform X2"; protein_id "XP_036370106.1"; exon_number "2";
NC_043023.1	Gnomon	exon	11035210	11037704	.	+	.	gene_id "LOC115225469"; db_xref "GeneID:115225469"; gbkey "mRNA"; gene "LOC115225469"; ID ""; gene_name "LOC115225469"; transcript_id "XM_036514213.1"; product "zinc finger protein OZF-like, transcript variant X2"; exon_number "1"; model_evidence "Supporting evidence includes similarity to: 2 Proteins, and 100% coverage of the annotated genomic feature by RNAseq alignments, including 11 samples with support for all annotated introns";
NC_043023.1	Gnomon	exon	11037738	11038647	.	+	.	gene_id "LOC115225469"; db_xref "GeneID:115225469"; gbkey "mRNA"; gene "LOC115225469"; ID ""; gene_name "LOC115225469"; transcript_id "XM_036514213.1"; product "zinc finger protein OZF-like, transcript variant X2"; exon_number "2"; model_evidence "Supporting evidence includes similarity to: 2 Proteins, and 100% coverage of the annotated genomic feature by RNAseq alignments, including 11 samples with support for all annotated introns";
NC_043023.1	Gnomon	start_codon	11036490	11036492	.	+	0	gene_id "LOC115225469"; db_xref "GeneID:115225469"; gbkey "CDS"; gene "LOC115225469"; ID ""; gene_name "LOC115225469"; transcript_id "XM_036514213.1"; product "zinc finger protein OZF-like isoform X2"; protein_id "XP_036370106.1"; exon_number "1";
NC_043023.1	Gnomon	stop_codon	11038068	11038070	.	+	0	gene_id "LOC115225469"; db_xref "GeneID:115225469"; gbkey "CDS"; gene "LOC115225469"; ID ""; gene_name "LOC115225469"; transcript_id "XM_036514213.1"; product "zinc finger protein OZF-like isoform X2"; protein_id "XP_036370106.1"; exon_number "2";
NC_043023.1	Gnomon	transcript	11035210	11038647	.	+	.	gene_id "LOC115225469"; ID "XM_036514214.1"; gene_name "LOC115225469"; transcript_id "XM_036514214.1";
NC_043023.1	Gnomon	CDS	11036490	11038011	.	+	0	gene_id "LOC115225469"; db_xref "GeneID:115225469"; gbkey "CDS"; gene "LOC115225469"; ID ""; gene_name "LOC115225469"; transcript_id "XM_036514214.1"; product "zinc finger protein OZF-like isoform X3"; protein_id "XP_036370107.1"; exon_number "1";
NC_043023.1	Gnomon	CDS	11038045	11038067	.	+	2	gene_id "LOC115225469"; db_xref "GeneID:115225469"; gbkey "CDS"; gene "LOC115225469"; ID ""; gene_name "LOC115225469"; transcript_id "XM_036514214.1"; product "zinc finger protein OZF-like isoform X3"; protein_id "XP_036370107.1"; exon_number "2";
NC_043023.1	Gnomon	exon	11035210	11038011	.	+	.	gene_id "LOC115225469"; db_xref "GeneID:115225469"; gbkey "mRNA"; gene "LOC115225469"; ID ""; gene_name "LOC115225469"; transcript_id "XM_036514214.1"; product "zinc finger protein OZF-like, transcript variant X3"; exon_number "1"; model_evidence "Supporting evidence includes similarity to: 2 Proteins, and 100% coverage of the annotated genomic feature by RNAseq alignments, including 9 samples with support for all annotated introns";
NC_043023.1	Gnomon	exon	11038045	11038647	.	+	.	gene_id "LOC115225469"; db_xref "GeneID:115225469"; gbkey "mRNA"; gene "LOC115225469"; ID ""; gene_name "LOC115225469"; transcript_id "XM_036514214.1"; product "zinc finger protein OZF-like, transcript variant X3"; exon_number "2"; model_evidence "Supporting evidence includes similarity to: 2 Proteins, and 100% coverage of the annotated genomic feature by RNAseq alignments, including 9 samples with support for all annotated introns";
NC_043023.1	Gnomon	start_codon	11036490	11036492	.	+	0	gene_id "LOC115225469"; db_xref "GeneID:115225469"; gbkey "CDS"; gene "LOC115225469"; ID ""; gene_name "LOC115225469"; transcript_id "XM_036514214.1"; product "zinc finger protein OZF-like isoform X3"; protein_id "XP_036370107.1"; exon_number "1";
NC_043023.1	Gnomon	stop_codon	11038068	11038070	.	+	0	gene_id "LOC115225469"; db_xref "GeneID:115225469"; gbkey "CDS"; gene "LOC115225469"; ID ""; gene_name "LOC115225469"; transcript_id "XM_036514214.1"; product "zinc finger protein OZF-like isoform X3"; protein_id "XP_036370107.1"; exon_number "2";
NC_043023.1	Gnomon	transcript	11035210	11038647	.	+	.	gene_id "LOC115225469"; ID "XM_036514215.1"; gene_name "LOC115225469"; transcript_id "XM_036514215.1";
NC_043023.1	Gnomon	CDS	11036490	11037846	.	+	0	gene_id "LOC115225469"; db_xref "GeneID:115225469"; gbkey "CDS"; gene "LOC115225469"; ID ""; gene_name "LOC115225469"; transcript_id "XM_036514215.1"; product "zinc finger protein OZF-like isoform X4"; protein_id "XP_036370108.1"; exon_number "1";
NC_043023.1	Gnomon	CDS	11037913	11038067	.	+	2	gene_id "LOC115225469"; db_xref "GeneID:115225469"; gbkey "CDS"; gene "LOC115225469"; ID ""; gene_name "LOC115225469"; transcript_id "XM_036514215.1"; product "zinc finger protein OZF-like isoform X4"; protein_id "XP_036370108.1"; exon_number "2";
NC_043023.1	Gnomon	exon	11035210	11037846	.	+	.	gene_id "LOC115225469"; db_xref "GeneID:115225469"; gbkey "mRNA"; gene "LOC115225469"; ID ""; gene_name "LOC115225469"; transcript_id "XM_036514215.1"; product "zinc finger protein OZF-like, transcript variant X4"; exon_number "1"; model_evidence "Supporting evidence includes similarity to: 2 Proteins, and 100% coverage of the annotated genomic feature by RNAseq alignments, including 10 samples with support for all annotated introns";
NC_043023.1	Gnomon	exon	11037913	11038647	.	+	.	gene_id "LOC115225469"; db_xref "GeneID:115225469"; gbkey "mRNA"; gene "LOC115225469"; ID ""; gene_name "LOC115225469"; transcript_id "XM_036514215.1"; product "zinc finger protein OZF-like, transcript variant X4"; exon_number "2"; model_evidence "Supporting evidence includes similarity to: 2 Proteins, and 100% coverage of the annotated genomic feature by RNAseq alignments, including 10 samples with support for all annotated introns";
NC_043023.1	Gnomon	start_codon	11036490	11036492	.	+	0	gene_id "LOC115225469"; db_xref "GeneID:115225469"; gbkey "CDS"; gene "LOC115225469"; ID ""; gene_name "LOC115225469"; transcript_id "XM_036514215.1"; product "zinc finger protein OZF-like isoform X4"; protein_id "XP_036370108.1"; exon_number "1";
NC_043023.1	Gnomon	stop_codon	11038068	11038070	.	+	0	gene_id "LOC115225469"; db_xref "GeneID:115225469"; gbkey "CDS"; gene "LOC115225469"; ID ""; gene_name "LOC115225469"; transcript_id "XM_036514215.1"; product "zinc finger protein OZF-like isoform X4"; protein_id "XP_036370108.1"; exon_number "2";
NC_043023.1	Gnomon	transcript	11035210	11038647	.	+	.	gene_id "LOC115225469"; ID "XM_036514216.1"; gene_name "LOC115225469"; transcript_id "XM_036514216.1";
NC_043023.1	Gnomon	CDS	11036490	11037896	.	+	0	gene_id "LOC115225469"; db_xref "GeneID:115225469"; gbkey "CDS"; gene "LOC115225469"; ID ""; gene_name "LOC115225469"; transcript_id "XM_036514216.1"; product "zinc finger protein OZF-like isoform X5"; protein_id "XP_036370109.1"; exon_number "1";
NC_043023.1	Gnomon	CDS	11037963	11038067	.	+	0	gene_id "LOC115225469"; db_xref "GeneID:115225469"; gbkey "CDS"; gene "LOC115225469"; ID ""; gene_name "LOC115225469"; transcript_id "XM_036514216.1"; product "zinc finger protein OZF-like isoform X5"; protein_id "XP_036370109.1"; exon_number "2";
NC_043023.1	Gnomon	exon	11035210	11037896	.	+	.	gene_id "LOC115225469"; db_xref "GeneID:115225469"; gbkey "mRNA"; gene "LOC115225469"; ID ""; gene_name "LOC115225469"; transcript_id "XM_036514216.1"; product "zinc finger protein OZF-like, transcript variant X5"; exon_number "1"; model_evidence "Supporting evidence includes similarity to: 2 Proteins, and 100% coverage of the annotated genomic feature by RNAseq alignments, including 2 samples with support for all annotated introns";
NC_043023.1	Gnomon	exon	11037963	11038647	.	+	.	gene_id "LOC115225469"; db_xref "GeneID:115225469"; gbkey "mRNA"; gene "LOC115225469"; ID ""; gene_name "LOC115225469"; transcript_id "XM_036514216.1"; product "zinc finger protein OZF-like, transcript variant X5"; exon_number "2"; model_evidence "Supporting evidence includes similarity to: 2 Proteins, and 100% coverage of the annotated genomic feature by RNAseq alignments, including 2 samples with support for all annotated introns";
NC_043023.1	Gnomon	start_codon	11036490	11036492	.	+	0	gene_id "LOC115225469"; db_xref "GeneID:115225469"; gbkey "CDS"; gene "LOC115225469"; ID ""; gene_name "LOC115225469"; transcript_id "XM_036514216.1"; product "zinc finger protein OZF-like isoform X5"; protein_id "XP_036370109.1"; exon_number "1";
NC_043023.1	Gnomon	stop_codon	11038068	11038070	.	+	0	gene_id "LOC115225469"; db_xref "GeneID:115225469"; gbkey "CDS"; gene "LOC115225469"; ID ""; gene_name "LOC115225469"; transcript_id "XM_036514216.1"; product "zinc finger protein OZF-like isoform X5"; protein_id "XP_036370109.1"; exon_number "2";
NC_043023.1	Gnomon	transcript	11035210	11038647	.	+	.	gene_id "LOC115225469"; ID "XM_036514217.1"; gene_name "LOC115225469"; transcript_id "XM_036514217.1";
NC_043023.1	Gnomon	CDS	11036490	11037896	.	+	0	gene_id "LOC115225469"; db_xref "GeneID:115225469"; gbkey "CDS"; gene "LOC115225469"; ID ""; gene_name "LOC115225469"; transcript_id "XM_036514217.1"; product "zinc finger protein OZF-like isoform X6"; protein_id "XP_036370110.1"; exon_number "1";
NC_043023.1	Gnomon	CDS	11037996	11038067	.	+	0	gene_id "LOC115225469"; db_xref "GeneID:115225469"; gbkey "CDS"; gene "LOC115225469"; ID ""; gene_name "LOC115225469"; transcript_id "XM_036514217.1"; product "zinc finger protein OZF-like isoform X6"; protein_id "XP_036370110.1"; exon_number "2";
NC_043023.1	Gnomon	exon	11035210	11037896	.	+	.	gene_id "LOC115225469"; db_xref "GeneID:115225469"; gbkey "mRNA"; gene "LOC115225469"; ID ""; gene_name "LOC115225469"; transcript_id "XM_036514217.1"; product "zinc finger protein OZF-like, transcript variant X6"; exon_number "1"; model_evidence "Supporting evidence includes similarity to: 2 Proteins, and 100% coverage of the annotated genomic feature by RNAseq alignments, including 2 samples with support for all annotated introns";
NC_043023.1	Gnomon	exon	11037996	11038647	.	+	.	gene_id "LOC115225469"; db_xref "GeneID:115225469"; gbkey "mRNA"; gene "LOC115225469"; ID ""; gene_name "LOC115225469"; transcript_id "XM_036514217.1"; product "zinc finger protein OZF-like, transcript variant X6"; exon_number "2"; model_evidence "Supporting evidence includes similarity to: 2 Proteins, and 100% coverage of the annotated genomic feature by RNAseq alignments, including 2 samples with support for all annotated introns";
NC_043023.1	Gnomon	start_codon	11036490	11036492	.	+	0	gene_id "LOC115225469"; db_xref "GeneID:115225469"; gbkey "CDS"; gene "LOC115225469"; ID ""; gene_name "LOC115225469"; transcript_id "XM_036514217.1"; product "zinc finger protein OZF-like isoform X6"; protein_id "XP_036370110.1"; exon_number "1";
NC_043023.1	Gnomon	stop_codon	11038068	11038070	.	+	0	gene_id "LOC115225469"; db_xref "GeneID:115225469"; gbkey "CDS"; gene "LOC115225469"; ID ""; gene_name "LOC115225469"; transcript_id "XM_036514217.1"; product "zinc finger protein OZF-like isoform X6"; protein_id "XP_036370110.1"; exon_number "2";
NC_043023.1	Gnomon	transcript	11035210	11038647	.	+	.	gene_id "LOC115225469"; ID "XM_036514218.1"; gene_name "LOC115225469"; transcript_id "XM_036514218.1";
NC_043023.1	Gnomon	CDS	11036490	11037665	.	+	0	gene_id "LOC115225469"; db_xref "GeneID:115225469"; gbkey "CDS"; gene "LOC115225469"; ID ""; gene_name "LOC115225469"; transcript_id "XM_036514218.1"; product "zinc finger protein OZF-like isoform X7"; protein_id "XP_036370111.1"; exon_number "1";
NC_043023.1	Gnomon	CDS	11037798	11038067	.	+	0	gene_id "LOC115225469"; db_xref "GeneID:115225469"; gbkey "CDS"; gene "LOC115225469"; ID ""; gene_name "LOC115225469"; transcript_id "XM_036514218.1"; product "zinc finger protein OZF-like isoform X7"; protein_id "XP_036370111.1"; exon_number "2";
NC_043023.1	Gnomon	exon	11035210	11037665	.	+	.	gene_id "LOC115225469"; db_xref "GeneID:115225469"; gbkey "mRNA"; gene "LOC115225469"; ID ""; gene_name "LOC115225469"; transcript_id "XM_036514218.1"; product "zinc finger protein OZF-like, transcript variant X7"; exon_number "1"; model_evidence "Supporting evidence includes similarity to: 2 Proteins, and 100% coverage of the annotated genomic feature by RNAseq alignments, including 15 samples with support for all annotated introns";
NC_043023.1	Gnomon	exon	11037798	11038647	.	+	.	gene_id "LOC115225469"; db_xref "GeneID:115225469"; gbkey "mRNA"; gene "LOC115225469"; ID ""; gene_name "LOC115225469"; transcript_id "XM_036514218.1"; product "zinc finger protein OZF-like, transcript variant X7"; exon_number "2"; model_evidence "Supporting evidence includes similarity to: 2 Proteins, and 100% coverage of the annotated genomic feature by RNAseq alignments, including 15 samples with support for all annotated introns";
NC_043023.1	Gnomon	start_codon	11036490	11036492	.	+	0	gene_id "LOC115225469"; db_xref "GeneID:115225469"; gbkey "CDS"; gene "LOC115225469"; ID ""; gene_name "LOC115225469"; transcript_id "XM_036514218.1"; product "zinc finger protein OZF-like isoform X7"; protein_id "XP_036370111.1"; exon_number "1";
NC_043023.1	Gnomon	stop_codon	11038068	11038070	.	+	0	gene_id "LOC115225469"; db_xref "GeneID:115225469"; gbkey "CDS"; gene "LOC115225469"; ID ""; gene_name "LOC115225469"; transcript_id "XM_036514218.1"; product "zinc finger protein OZF-like isoform X7"; protein_id "XP_036370111.1"; exon_number "2";
NC_043023.1	Gnomon	transcript	11035210	11038647	.	+	.	gene_id "LOC115225469"; ID "XM_036514219.1"; gene_name "LOC115225469"; transcript_id "XM_036514219.1";
NC_043023.1	Gnomon	CDS	11036490	11037665	.	+	0	gene_id "LOC115225469"; db_xref "GeneID:115225469"; gbkey "CDS"; gene "LOC115225469"; ID ""; gene_name "LOC115225469"; transcript_id "XM_036514219.1"; product "zinc finger protein OZF-like isoform X8"; protein_id "XP_036370112.1"; exon_number "1";
NC_043023.1	Gnomon	CDS	11037798	11037846	.	+	0	gene_id "LOC115225469"; db_xref "GeneID:115225469"; gbkey "CDS"; gene "LOC115225469"; ID ""; gene_name "LOC115225469"; transcript_id "XM_036514219.1"; product "zinc finger protein OZF-like isoform X8"; protein_id "XP_036370112.1"; exon_number "2";
NC_043023.1	Gnomon	CDS	11037913	11038067	.	+	2	gene_id "LOC115225469"; db_xref "GeneID:115225469"; gbkey "CDS"; gene "LOC115225469"; ID ""; gene_name "LOC115225469"; transcript_id "XM_036514219.1"; product "zinc finger protein OZF-like isoform X8"; protein_id "XP_036370112.1"; exon_number "3";
NC_043023.1	Gnomon	exon	11035210	11037665	.	+	.	gene_id "LOC115225469"; db_xref "GeneID:115225469"; gbkey "mRNA"; gene "LOC115225469"; ID ""; gene_name "LOC115225469"; transcript_id "XM_036514219.1"; product "zinc finger protein OZF-like, transcript variant X8"; exon_number "1"; model_evidence "Supporting evidence includes similarity to: 2 Proteins, and 100% coverage of the annotated genomic feature by RNAseq alignments, including 10 samples with support for all annotated introns";
NC_043023.1	Gnomon	exon	11037798	11037846	.	+	.	gene_id "LOC115225469"; db_xref "GeneID:115225469"; gbkey "mRNA"; gene "LOC115225469"; ID ""; gene_name "LOC115225469"; transcript_id "XM_036514219.1"; product "zinc finger protein OZF-like, transcript variant X8"; exon_number "2"; model_evidence "Supporting evidence includes similarity to: 2 Proteins, and 100% coverage of the annotated genomic feature by RNAseq alignments, including 10 samples with support for all annotated introns";
NC_043023.1	Gnomon	exon	11037913	11038647	.	+	.	gene_id "LOC115225469"; db_xref "GeneID:115225469"; gbkey "mRNA"; gene "LOC115225469"; ID ""; gene_name "LOC115225469"; transcript_id "XM_036514219.1"; product "zinc finger protein OZF-like, transcript variant X8"; exon_number "3"; model_evidence "Supporting evidence includes similarity to: 2 Proteins, and 100% coverage of the annotated genomic feature by RNAseq alignments, including 10 samples with support for all annotated introns";
NC_043023.1	Gnomon	start_codon	11036490	11036492	.	+	0	gene_id "LOC115225469"; db_xref "GeneID:115225469"; gbkey "CDS"; gene "LOC115225469"; ID ""; gene_name "LOC115225469"; transcript_id "XM_036514219.1"; product "zinc finger protein OZF-like isoform X8"; protein_id "XP_036370112.1"; exon_number "1";
NC_043023.1	Gnomon	stop_codon	11038068	11038070	.	+	0	gene_id "LOC115225469"; db_xref "GeneID:115225469"; gbkey "CDS"; gene "LOC115225469"; ID ""; gene_name "LOC115225469"; transcript_id "XM_036514219.1"; product "zinc finger protein OZF-like isoform X8"; protein_id "XP_036370112.1"; exon_number "3";
NC_043023.1	Gnomon	transcript	11035210	11038647	.	+	.	gene_id "LOC115225469"; ID "XM_036514220.1"; gene_name "LOC115225469"; transcript_id "XM_036514220.1";
NC_043023.1	Gnomon	CDS	11036490	11037797	.	+	0	gene_id "LOC115225469"; db_xref "GeneID:115225469"; gbkey "CDS"; gene "LOC115225469"; ID ""; gene_name "LOC115225469"; transcript_id "XM_036514220.1"; product "zinc finger protein OZF-like isoform X9"; protein_id "XP_036370113.1"; exon_number "1";
NC_043023.1	Gnomon	CDS	11037996	11038067	.	+	0	gene_id "LOC115225469"; db_xref "GeneID:115225469"; gbkey "CDS"; gene "LOC115225469"; ID ""; gene_name "LOC115225469"; transcript_id "XM_036514220.1"; product "zinc finger protein OZF-like isoform X9"; protein_id "XP_036370113.1"; exon_number "2";
NC_043023.1	Gnomon	exon	11035210	11037797	.	+	.	gene_id "LOC115225469"; db_xref "GeneID:115225469"; gbkey "mRNA"; gene "LOC115225469"; ID ""; gene_name "LOC115225469"; transcript_id "XM_036514220.1"; product "zinc finger protein OZF-like, transcript variant X9"; exon_number "1"; model_evidence "Supporting evidence includes similarity to: 2 Proteins, and 100% coverage of the annotated genomic feature by RNAseq alignments, including 2 samples with support for all annotated introns";
NC_043023.1	Gnomon	exon	11037996	11038647	.	+	.	gene_id "LOC115225469"; db_xref "GeneID:115225469"; gbkey "mRNA"; gene "LOC115225469"; ID ""; gene_name "LOC115225469"; transcript_id "XM_036514220.1"; product "zinc finger protein OZF-like, transcript variant X9"; exon_number "2"; model_evidence "Supporting evidence includes similarity to: 2 Proteins, and 100% coverage of the annotated genomic feature by RNAseq alignments, including 2 samples with support for all annotated introns";
NC_043023.1	Gnomon	start_codon	11036490	11036492	.	+	0	gene_id "LOC115225469"; db_xref "GeneID:115225469"; gbkey "CDS"; gene "LOC115225469"; ID ""; gene_name "LOC115225469"; transcript_id "XM_036514220.1"; product "zinc finger protein OZF-like isoform X9"; protein_id "XP_036370113.1"; exon_number "1";
NC_043023.1	Gnomon	stop_codon	11038068	11038070	.	+	0	gene_id "LOC115225469"; db_xref "GeneID:115225469"; gbkey "CDS"; gene "LOC115225469"; ID ""; gene_name "LOC115225469"; transcript_id "XM_036514220.1"; product "zinc finger protein OZF-like isoform X9"; protein_id "XP_036370113.1"; exon_number "2";
NC_043023.1	Gnomon	transcript	11035210	11038647	.	+	.	gene_id "LOC115225469"; ID "XM_036514221.1"; gene_name "LOC115225469"; transcript_id "XM_036514221.1";
NC_043023.1	Gnomon	CDS	11036490	11037797	.	+	0	gene_id "LOC115225469"; db_xref "GeneID:115225469"; gbkey "CDS"; gene "LOC115225469"; ID ""; gene_name "LOC115225469"; transcript_id "XM_036514221.1"; product "zinc finger protein OZF-like isoform X10"; protein_id "XP_036370114.1"; exon_number "1";
NC_043023.1	Gnomon	CDS	11038029	11038067	.	+	0	gene_id "LOC115225469"; db_xref "GeneID:115225469"; gbkey "CDS"; gene "LOC115225469"; ID ""; gene_name "LOC115225469"; transcript_id "XM_036514221.1"; product "zinc finger protein OZF-like isoform X10"; protein_id "XP_036370114.1"; exon_number "2";
NC_043023.1	Gnomon	exon	11035210	11037797	.	+	.	gene_id "LOC115225469"; db_xref "GeneID:115225469"; gbkey "mRNA"; gene "LOC115225469"; ID ""; gene_name "LOC115225469"; transcript_id "XM_036514221.1"; product "zinc finger protein OZF-like, transcript variant X10"; exon_number "1"; model_evidence "Supporting evidence includes similarity to: 2 Proteins, and 100% coverage of the annotated genomic feature by RNAseq alignments, including 21 samples with support for all annotated introns";
NC_043023.1	Gnomon	exon	11038029	11038647	.	+	.	gene_id "LOC115225469"; db_xref "GeneID:115225469"; gbkey "mRNA"; gene "LOC115225469"; ID ""; gene_name "LOC115225469"; transcript_id "XM_036514221.1"; product "zinc finger protein OZF-like, transcript variant X10"; exon_number "2"; model_evidence "Supporting evidence includes similarity to: 2 Proteins, and 100% coverage of the annotated genomic feature by RNAseq alignments, including 21 samples with support for all annotated introns";
NC_043023.1	Gnomon	start_codon	11036490	11036492	.	+	0	gene_id "LOC115225469"; db_xref "GeneID:115225469"; gbkey "CDS"; gene "LOC115225469"; ID ""; gene_name "LOC115225469"; transcript_id "XM_036514221.1"; product "zinc finger protein OZF-like isoform X10"; protein_id "XP_036370114.1"; exon_number "1";
NC_043023.1	Gnomon	stop_codon	11038068	11038070	.	+	0	gene_id "LOC115225469"; db_xref "GeneID:115225469"; gbkey "CDS"; gene "LOC115225469"; ID ""; gene_name "LOC115225469"; transcript_id "XM_036514221.1"; product "zinc finger protein OZF-like isoform X10"; protein_id "XP_036370114.1"; exon_number "2";
NC_043023.1	Gnomon	transcript	11035210	11038647	.	+	.	gene_id "LOC115225469"; ID "XM_036514222.1"; gene_name "LOC115225469"; transcript_id "XM_036514222.1";
NC_043023.1	Gnomon	CDS	11036490	11037797	.	+	0	gene_id "LOC115225469"; db_xref "GeneID:115225469"; gbkey "CDS"; gene "LOC115225469"; ID ""; gene_name "LOC115225469"; transcript_id "XM_036514222.1"; product "zinc finger protein OZF-like isoform X11"; protein_id "XP_036370115.1"; exon_number "1";
NC_043023.1	Gnomon	CDS	11038062	11038067	.	+	0	gene_id "LOC115225469"; db_xref "GeneID:115225469"; gbkey "CDS"; gene "LOC115225469"; ID ""; gene_name "LOC115225469"; transcript_id "XM_036514222.1"; product "zinc finger protein OZF-like isoform X11"; protein_id "XP_036370115.1"; exon_number "2";
NC_043023.1	Gnomon	exon	11035210	11037797	.	+	.	gene_id "LOC115225469"; db_xref "GeneID:115225469"; gbkey "mRNA"; gene "LOC115225469"; ID ""; gene_name "LOC115225469"; transcript_id "XM_036514222.1"; product "zinc finger protein OZF-like, transcript variant X11"; exon_number "1"; model_evidence "Supporting evidence includes similarity to: 2 Proteins, and 100% coverage of the annotated genomic feature by RNAseq alignments, including 11 samples with support for all annotated introns";
NC_043023.1	Gnomon	exon	11038062	11038647	.	+	.	gene_id "LOC115225469"; db_xref "GeneID:115225469"; gbkey "mRNA"; gene "LOC115225469"; ID ""; gene_name "LOC115225469"; transcript_id "XM_036514222.1"; product "zinc finger protein OZF-like, transcript variant X11"; exon_number "2"; model_evidence "Supporting evidence includes similarity to: 2 Proteins, and 100% coverage of the annotated genomic feature by RNAseq alignments, including 11 samples with support for all annotated introns";
NC_043023.1	Gnomon	start_codon	11036490	11036492	.	+	0	gene_id "LOC115225469"; db_xref "GeneID:115225469"; gbkey "CDS"; gene "LOC115225469"; ID ""; gene_name "LOC115225469"; transcript_id "XM_036514222.1"; product "zinc finger protein OZF-like isoform X11"; protein_id "XP_036370115.1"; exon_number "1";
NC_043023.1	Gnomon	stop_codon	11038068	11038070	.	+	0	gene_id "LOC115225469"; db_xref "GeneID:115225469"; gbkey "CDS"; gene "LOC115225469"; ID ""; gene_name "LOC115225469"; transcript_id "XM_036514222.1"; product "zinc finger protein OZF-like isoform X11"; protein_id "XP_036370115.1"; exon_number "2";
NC_043023.1	Gnomon	transcript	11035210	11038647	.	+	.	gene_id "LOC115225469"; ID "XM_036514223.1"; gene_name "LOC115225469"; transcript_id "XM_036514223.1";
NC_043023.1	Gnomon	CDS	11036490	11037704	.	+	0	gene_id "LOC115225469"; db_xref "GeneID:115225469"; gbkey "CDS"; gene "LOC115225469"; ID ""; gene_name "LOC115225469"; transcript_id "XM_036514223.1"; product "zinc finger protein OZF-like isoform X12"; protein_id "XP_036370116.1"; exon_number "1";
NC_043023.1	Gnomon	CDS	11037738	11037797	.	+	0	gene_id "LOC115225469"; db_xref "GeneID:115225469"; gbkey "CDS"; gene "LOC115225469"; ID ""; gene_name "LOC115225469"; transcript_id "XM_036514223.1"; product "zinc finger protein OZF-like isoform X12"; protein_id "XP_036370116.1"; exon_number "2";
NC_043023.1	Gnomon	CDS	11038062	11038067	.	+	0	gene_id "LOC115225469"; db_xref "GeneID:115225469"; gbkey "CDS"; gene "LOC115225469"; ID ""; gene_name "LOC115225469"; transcript_id "XM_036514223.1"; product "zinc finger protein OZF-like isoform X12"; protein_id "XP_036370116.1"; exon_number "3";
NC_043023.1	Gnomon	exon	11035210	11037704	.	+	.	gene_id "LOC115225469"; db_xref "GeneID:115225469"; gbkey "mRNA"; gene "LOC115225469"; ID ""; gene_name "LOC115225469"; transcript_id "XM_036514223.1"; product "zinc finger protein OZF-like, transcript variant X12"; exon_number "1"; model_evidence "Supporting evidence includes similarity to: 2 Proteins, and 100% coverage of the annotated genomic feature by RNAseq alignments, including 8 samples with support for all annotated introns";
NC_043023.1	Gnomon	exon	11037738	11037797	.	+	.	gene_id "LOC115225469"; db_xref "GeneID:115225469"; gbkey "mRNA"; gene "LOC115225469"; ID ""; gene_name "LOC115225469"; transcript_id "XM_036514223.1"; product "zinc finger protein OZF-like, transcript variant X12"; exon_number "2"; model_evidence "Supporting evidence includes similarity to: 2 Proteins, and 100% coverage of the annotated genomic feature by RNAseq alignments, including 8 samples with support for all annotated introns";
NC_043023.1	Gnomon	exon	11038062	11038647	.	+	.	gene_id "LOC115225469"; db_xref "GeneID:115225469"; gbkey "mRNA"; gene "LOC115225469"; ID ""; gene_name "LOC115225469"; transcript_id "XM_036514223.1"; product "zinc finger protein OZF-like, transcript variant X12"; exon_number "3"; model_evidence "Supporting evidence includes similarity to: 2 Proteins, and 100% coverage of the annotated genomic feature by RNAseq alignments, including 8 samples with support for all annotated introns";
NC_043023.1	Gnomon	start_codon	11036490	11036492	.	+	0	gene_id "LOC115225469"; db_xref "GeneID:115225469"; gbkey "CDS"; gene "LOC115225469"; ID ""; gene_name "LOC115225469"; transcript_id "XM_036514223.1"; product "zinc finger protein OZF-like isoform X12"; protein_id "XP_036370116.1"; exon_number "1";
NC_043023.1	Gnomon	stop_codon	11038068	11038070	.	+	0	gene_id "LOC115225469"; db_xref "GeneID:115225469"; gbkey "CDS"; gene "LOC115225469"; ID ""; gene_name "LOC115225469"; transcript_id "XM_036514223.1"; product "zinc finger protein OZF-like isoform X12"; protein_id "XP_036370116.1"; exon_number "3";
NC_043023.1	Gnomon	gene	173981	210134	.	-	.	gene_id "LOC115225471"; db_xref "GeneID:115225471"; gbkey "Gene"; gene "LOC115225471"; gene_biotype "protein_coding"; ID ""; gene_name "LOC115225471";
NC_043023.1	Gnomon~FLAMseq	transcript	173981	210134	.	-	.	gene_id "LOC115225471"; ID "XM_029796426.1"; gene_name "LOC115225471"; transcript_id "FLAMseq_ext~XM_029796426.1"; three_prime_ext "9553";
NC_043023.1	Gnomon~FLAMseq	exon	183534	183635	.	-	.	gene_id "LOC115225471"; db_xref "GeneID:115225471"; gbkey "mRNA"; gene "LOC115225471"; ID ""; gene_name "LOC115225471"; transcript_id "FLAMseq_ext~XM_029796426.1"; product "uncharacterized LOC115225471"; exon_number "6"; model_evidence "Supporting evidence includes similarity to: 1 Protein, and 49% coverage of the annotated genomic feature by RNAseq alignments";
NC_043023.1	Gnomon~FLAMseq	exon	183912	183944	.	-	.	gene_id "LOC115225471"; db_xref "GeneID:115225471"; gbkey "mRNA"; gene "LOC115225471"; ID ""; gene_name "LOC115225471"; transcript_id "FLAMseq_ext~XM_029796426.1"; product "uncharacterized LOC115225471"; exon_number "5"; model_evidence "Supporting evidence includes similarity to: 1 Protein, and 49% coverage of the annotated genomic feature by RNAseq alignments";
NC_043023.1	Gnomon~FLAMseq	exon	187634	187758	.	-	.	gene_id "LOC115225471"; db_xref "GeneID:115225471"; gbkey "mRNA"; gene "LOC115225471"; ID ""; gene_name "LOC115225471"; transcript_id "FLAMseq_ext~XM_029796426.1"; product "uncharacterized LOC115225471"; exon_number "4"; model_evidence "Supporting evidence includes similarity to: 1 Protein, and 49% coverage of the annotated genomic feature by RNAseq alignments";
NC_043023.1	Gnomon~FLAMseq	exon	201194	201479	.	-	.	gene_id "LOC115225471"; db_xref "GeneID:115225471"; gbkey "mRNA"; gene "LOC115225471"; ID ""; gene_name "LOC115225471"; transcript_id "FLAMseq_ext~XM_029796426.1"; product "uncharacterized LOC115225471"; exon_number "3"; model_evidence "Supporting evidence includes similarity to: 1 Protein, and 49% coverage of the annotated genomic feature by RNAseq alignments";
NC_043023.1	Gnomon~FLAMseq	exon	203763	204095	.	-	.	gene_id "LOC115225471"; db_xref "GeneID:115225471"; gbkey "mRNA"; gene "LOC115225471"; ID ""; gene_name "LOC115225471"; transcript_id "FLAMseq_ext~XM_029796426.1"; product "uncharacterized LOC115225471"; exon_number "2"; model_evidence "Supporting evidence includes similarity to: 1 Protein, and 49% coverage of the annotated genomic feature by RNAseq alignments";
NC_043023.1	Gnomon~FLAMseq	exon	209577	210134	.	-	.	gene_id "LOC115225471"; db_xref "GeneID:115225471"; gbkey "mRNA"; gene "LOC115225471"; ID ""; gene_name "LOC115225471"; transcript_id "FLAMseq_ext~XM_029796426.1"; product "uncharacterized LOC115225471"; exon_number "1"; model_evidence "Supporting evidence includes similarity to: 1 Protein, and 49% coverage of the annotated genomic feature by RNAseq alignments";
NC_043023.1	Gnomon~FLAMseq	exon	173981	183635	.	-	.	gene_id "LOC115225471"; db_xref "GeneID:115225471"; gbkey "mRNA"; gene "LOC115225471"; ID ""; gene_name "LOC115225471"; transcript_id "FLAMseq_ext~XM_029796426.1"; product ""; exon_number "6"; model_evidence "Supporting evidence includes similarity to: 1 Protein"; three_prime_ext "9553";
NC_043023.1	Gnomon	transcript	183534	210134	.	-	.	gene_id "LOC115225471"; ID "XM_029796426.1"; gene_name "LOC115225471"; transcript_id "XM_029796426.1";
NC_043023.1	Gnomon	CDS	183537	183635	.	-	0	gene_id "LOC115225471"; db_xref "GeneID:115225471"; gbkey "CDS"; gene "LOC115225471"; ID ""; gene_name "LOC115225471"; transcript_id "XM_029796426.1"; product "uncharacterized protein LOC115225471"; protein_id "XP_029652286.1"; exon_number "6";
NC_043023.1	Gnomon	CDS	183912	183944	.	-	0	gene_id "LOC115225471"; db_xref "GeneID:115225471"; gbkey "CDS"; gene "LOC115225471"; ID ""; gene_name "LOC115225471"; transcript_id "XM_029796426.1"; product "uncharacterized protein LOC115225471"; protein_id "XP_029652286.1"; exon_number "5";
NC_043023.1	Gnomon	CDS	187634	187758	.	-	2	gene_id "LOC115225471"; db_xref "GeneID:115225471"; gbkey "CDS"; gene "LOC115225471"; ID ""; gene_name "LOC115225471"; transcript_id "XM_029796426.1"; product "uncharacterized protein LOC115225471"; protein_id "XP_029652286.1"; exon_number "4";
NC_043023.1	Gnomon	CDS	201194	201479	.	-	0	gene_id "LOC115225471"; db_xref "GeneID:115225471"; gbkey "CDS"; gene "LOC115225471"; ID ""; gene_name "LOC115225471"; transcript_id "XM_029796426.1"; product "uncharacterized protein LOC115225471"; protein_id "XP_029652286.1"; exon_number "3";
NC_043023.1	Gnomon	CDS	203763	204095	.	-	0	gene_id "LOC115225471"; db_xref "GeneID:115225471"; gbkey "CDS"; gene "LOC115225471"; ID ""; gene_name "LOC115225471"; transcript_id "XM_029796426.1"; product "uncharacterized protein LOC115225471"; protein_id "XP_029652286.1"; exon_number "2";
NC_043023.1	Gnomon	CDS	209577	210134	.	-	0	gene_id "LOC115225471"; db_xref "GeneID:115225471"; gbkey "CDS"; gene "LOC115225471"; ID ""; gene_name "LOC115225471"; transcript_id "XM_029796426.1"; product "uncharacterized protein LOC115225471"; protein_id "XP_029652286.1"; exon_number "1";
NC_043023.1	Gnomon	exon	183534	183635	.	-	.	gene_id "LOC115225471"; db_xref "GeneID:115225471"; gbkey "mRNA"; gene "LOC115225471"; ID ""; gene_name "LOC115225471"; transcript_id "XM_029796426.1"; product "uncharacterized LOC115225471"; exon_number "6"; model_evidence "Supporting evidence includes similarity to: 1 Protein, and 49% coverage of the annotated genomic feature by RNAseq alignments";
NC_043023.1	Gnomon	exon	183912	183944	.	-	.	gene_id "LOC115225471"; db_xref "GeneID:115225471"; gbkey "mRNA"; gene "LOC115225471"; ID ""; gene_name "LOC115225471"; transcript_id "XM_029796426.1"; product "uncharacterized LOC115225471"; exon_number "5"; model_evidence "Supporting evidence includes similarity to: 1 Protein, and 49% coverage of the annotated genomic feature by RNAseq alignments";
NC_043023.1	Gnomon	exon	187634	187758	.	-	.	gene_id "LOC115225471"; db_xref "GeneID:115225471"; gbkey "mRNA"; gene "LOC115225471"; ID ""; gene_name "LOC115225471"; transcript_id "XM_029796426.1"; product "uncharacterized LOC115225471"; exon_number "4"; model_evidence "Supporting evidence includes similarity to: 1 Protein, and 49% coverage of the annotated genomic feature by RNAseq alignments";
NC_043023.1	Gnomon	exon	201194	201479	.	-	.	gene_id "LOC115225471"; db_xref "GeneID:115225471"; gbkey "mRNA"; gene "LOC115225471"; ID ""; gene_name "LOC115225471"; transcript_id "XM_029796426.1"; product "uncharacterized LOC115225471"; exon_number "3"; model_evidence "Supporting evidence includes similarity to: 1 Protein, and 49% coverage of the annotated genomic feature by RNAseq alignments";
NC_043023.1	Gnomon	exon	203763	204095	.	-	.	gene_id "LOC115225471"; db_xref "GeneID:115225471"; gbkey "mRNA"; gene "LOC115225471"; ID ""; gene_name "LOC115225471"; transcript_id "XM_029796426.1"; product "uncharacterized LOC115225471"; exon_number "2"; model_evidence "Supporting evidence includes similarity to: 1 Protein, and 49% coverage of the annotated genomic feature by RNAseq alignments";
NC_043023.1	Gnomon	exon	209577	210134	.	-	.	gene_id "LOC115225471"; db_xref "GeneID:115225471"; gbkey "mRNA"; gene "LOC115225471"; ID ""; gene_name "LOC115225471"; transcript_id "XM_029796426.1"; product "uncharacterized LOC115225471"; exon_number "1"; model_evidence "Supporting evidence includes similarity to: 1 Protein, and 49% coverage of the annotated genomic feature by RNAseq alignments";
NC_043023.1	Gnomon	start_codon	210132	210134	.	-	0	gene_id "LOC115225471"; db_xref "GeneID:115225471"; gbkey "CDS"; gene "LOC115225471"; ID ""; gene_name "LOC115225471"; transcript_id "XM_029796426.1"; product "uncharacterized protein LOC115225471"; protein_id "XP_029652286.1"; exon_number "1";
NC_043023.1	Gnomon	stop_codon	183534	183536	.	-	0	gene_id "LOC115225471"; db_xref "GeneID:115225471"; gbkey "CDS"; gene "LOC115225471"; ID ""; gene_name "LOC115225471"; transcript_id "XM_029796426.1"; product "uncharacterized protein LOC115225471"; protein_id "XP_029652286.1"; exon_number "6";
NC_043023.1	Gnomon	gene	687243	689367	.	-	.	gene_id "LOC115225472"; db_xref "GeneID:115225472"; gbkey "Gene"; gene "LOC115225472"; gene_biotype "protein_coding"; ID ""; gene_name "LOC115225472";
NC_043023.1	Gnomon	transcript	687243	689367	.	-	.	gene_id "LOC115225472"; ID "XM_036513848.1"; gene_name "LOC115225472"; transcript_id "XM_036513848.1";
NC_043023.1	Gnomon	CDS	687501	688312	.	-	2	gene_id "LOC115225472"; db_xref "GeneID:115225472"; gbkey "CDS"; gene "LOC115225472"; ID ""; gene_name "LOC115225472"; transcript_id "XM_036513848.1"; product "SCAN domain-containing protein 3-like"; protein_id "XP_036369741.1"; exon_number "2";
NC_043023.1	Gnomon	CDS	688413	689367	.	-	0	gene_id "LOC115225472"; db_xref "GeneID:115225472"; gbkey "CDS"; gene "LOC115225472"; ID ""; gene_name "LOC115225472"; transcript_id "XM_036513848.1"; product "SCAN domain-containing protein 3-like"; protein_id "XP_036369741.1"; exon_number "1";
NC_043023.1	Gnomon	exon	687243	688312	.	-	.	gene_id "LOC115225472"; db_xref "GeneID:115225472"; gbkey "mRNA"; gene "LOC115225472"; ID ""; gene_name "LOC115225472"; transcript_id "XM_036513848.1"; product "SCAN domain-containing protein 3-like"; exon_number "2"; model_evidence "Supporting evidence includes similarity to: 55% coverage of the annotated genomic feature by RNAseq alignments, including 9 samples with support for all annotated introns";
NC_043023.1	Gnomon	exon	688413	689367	.	-	.	gene_id "LOC115225472"; db_xref "GeneID:115225472"; gbkey "mRNA"; gene "LOC115225472"; ID ""; gene_name "LOC115225472"; transcript_id "XM_036513848.1"; product "SCAN domain-containing protein 3-like"; exon_number "1"; model_evidence "Supporting evidence includes similarity to: 55% coverage of the annotated genomic feature by RNAseq alignments, including 9 samples with support for all annotated introns";
NC_043023.1	Gnomon	start_codon	689365	689367	.	-	0	gene_id "LOC115225472"; db_xref "GeneID:115225472"; gbkey "CDS"; gene "LOC115225472"; ID ""; gene_name "LOC115225472"; transcript_id "XM_036513848.1"; product "SCAN domain-containing protein 3-like"; protein_id "XP_036369741.1"; exon_number "1";
NC_043023.1	Gnomon	stop_codon	687498	687500	.	-	0	gene_id "LOC115225472"; db_xref "GeneID:115225472"; gbkey "CDS"; gene "LOC115225472"; ID ""; gene_name "LOC115225472"; transcript_id "XM_036513848.1"; product "SCAN domain-containing protein 3-like"; protein_id "XP_036369741.1"; exon_number "2";
NC_043023.1	Gnomon	gene	993031	1597454	.	-	.	gene_id "LOC115225473"; db_xref "GeneID:115225473"; gbkey "Gene"; gene "LOC115225473"; gene_biotype "protein_coding"; ID ""; gene_name "LOC115225473";
NC_043023.1	Gnomon	transcript	993031	1597454	.	-	.	gene_id "LOC115225473"; ID "XM_029796428.2"; gene_name "LOC115225473"; transcript_id "XM_029796428.2";
NC_043023.1	Gnomon	CDS	1174713	1174831	.	-	2	gene_id "LOC115225473"; db_xref "GeneID:115225473"; gbkey "CDS"; gene "LOC115225473"; ID ""; gene_name "LOC115225473"; transcript_id "XM_029796428.2"; product "sperm-tail PG-rich repeat-containing protein 2-like"; protein_id "XP_029652288.1"; exon_number "7";
NC_043023.1	Gnomon	CDS	1264351	1264519	.	-	0	gene_id "LOC115225473"; db_xref "GeneID:115225473"; gbkey "CDS"; gene "LOC115225473"; ID ""; gene_name "LOC115225473"; transcript_id "XM_029796428.2"; product "sperm-tail PG-rich repeat-containing protein 2-like"; protein_id "XP_029652288.1"; exon_number "6";
NC_043023.1	Gnomon	CDS	1488934	1489184	.	-	2	gene_id "LOC115225473"; db_xref "GeneID:115225473"; gbkey "CDS"; gene "LOC115225473"; ID ""; gene_name "LOC115225473"; transcript_id "XM_029796428.2"; product "sperm-tail PG-rich repeat-containing protein 2-like"; protein_id "XP_029652288.1"; exon_number "5";
NC_043023.1	Gnomon	CDS	1541176	1541335	.	-	0	gene_id "LOC115225473"; db_xref "GeneID:115225473"; gbkey "CDS"; gene "LOC115225473"; ID ""; gene_name "LOC115225473"; transcript_id "XM_029796428.2"; product "sperm-tail PG-rich repeat-containing protein 2-like"; protein_id "XP_029652288.1"; exon_number "4";
NC_043023.1	Gnomon	CDS	1545500	1545604	.	-	0	gene_id "LOC115225473"; db_xref "GeneID:115225473"; gbkey "CDS"; gene "LOC115225473"; ID ""; gene_name "LOC115225473"; transcript_id "XM_029796428.2"; product "sperm-tail PG-rich repeat-containing protein 2-like"; protein_id "XP_029652288.1"; exon_number "3";
NC_043023.1	Gnomon	CDS	1596473	1596700	.	-	0	gene_id "LOC115225473"; db_xref "GeneID:115225473"; gbkey "CDS"; gene "LOC115225473"; ID ""; gene_name "LOC115225473"; transcript_id "XM_029796428.2"; product "sperm-tail PG-rich repeat-containing protein 2-like"; protein_id "XP_029652288.1"; exon_number "2";
NC_043023.1	Gnomon	CDS	1597443	1597454	.	-	0	gene_id "LOC115225473"; db_xref "GeneID:115225473"; gbkey "CDS"; gene "LOC115225473"; ID ""; gene_name "LOC115225473"; transcript_id "XM_029796428.2"; product "sperm-tail PG-rich repeat-containing protein 2-like"; protein_id "XP_029652288.1"; exon_number "1";
NC_043023.1	Gnomon	CDS	993618	993692	.	-	0	gene_id "LOC115225473"; db_xref "GeneID:115225473"; gbkey "CDS"; gene "LOC115225473"; ID ""; gene_name "LOC115225473"; transcript_id "XM_029796428.2"; product "sperm-tail PG-rich repeat-containing protein 2-like"; protein_id "XP_029652288.1"; exon_number "8";
NC_043023.1	Gnomon	exon	1174713	1174831	.	-	.	gene_id "LOC115225473"; db_xref "GeneID:115225473"; gbkey "mRNA"; gene "LOC115225473"; ID ""; gene_name "LOC115225473"; transcript_id "XM_029796428.2"; product "sperm-tail PG-rich repeat-containing protein 2-like"; exon_number "7"; model_evidence "Supporting evidence includes similarity to: 2 Proteins, and 98% coverage of the annotated genomic feature by RNAseq alignments";
NC_043023.1	Gnomon	exon	1264351	1264519	.	-	.	gene_id "LOC115225473"; db_xref "GeneID:115225473"; gbkey "mRNA"; gene "LOC115225473"; ID ""; gene_name "LOC115225473"; transcript_id "XM_029796428.2"; product "sperm-tail PG-rich repeat-containing protein 2-like"; exon_number "6"; model_evidence "Supporting evidence includes similarity to: 2 Proteins, and 98% coverage of the annotated genomic feature by RNAseq alignments";
NC_043023.1	Gnomon	exon	1488934	1489184	.	-	.	gene_id "LOC115225473"; db_xref "GeneID:115225473"; gbkey "mRNA"; gene "LOC115225473"; ID ""; gene_name "LOC115225473"; transcript_id "XM_029796428.2"; product "sperm-tail PG-rich repeat-containing protein 2-like"; exon_number "5"; model_evidence "Supporting evidence includes similarity to: 2 Proteins, and 98% coverage of the annotated genomic feature by RNAseq alignments";
NC_043023.1	Gnomon	exon	1541176	1541335	.	-	.	gene_id "LOC115225473"; db_xref "GeneID:115225473"; gbkey "mRNA"; gene "LOC115225473"; ID ""; gene_name "LOC115225473"; transcript_id "XM_029796428.2"; product "sperm-tail PG-rich repeat-containing protein 2-like"; exon_number "4"; model_evidence "Supporting evidence includes similarity to: 2 Proteins, and 98% coverage of the annotated genomic feature by RNAseq alignments";
NC_043023.1	Gnomon	exon	1545500	1545604	.	-	.	gene_id "LOC115225473"; db_xref "GeneID:115225473"; gbkey "mRNA"; gene "LOC115225473"; ID ""; gene_name "LOC115225473"; transcript_id "XM_029796428.2"; product "sperm-tail PG-rich repeat-containing protein 2-like"; exon_number "3"; model_evidence "Supporting evidence includes similarity to: 2 Proteins, and 98% coverage of the annotated genomic feature by RNAseq alignments";
NC_043023.1	Gnomon	exon	1596473	1596700	.	-	.	gene_id "LOC115225473"; db_xref "GeneID:115225473"; gbkey "mRNA"; gene "LOC115225473"; ID ""; gene_name "LOC115225473"; transcript_id "XM_029796428.2"; product "sperm-tail PG-rich repeat-containing protein 2-like"; exon_number "2"; model_evidence "Supporting evidence includes similarity to: 2 Proteins, and 98% coverage of the annotated genomic feature by RNAseq alignments";
NC_043023.1	Gnomon	exon	1597443	1597454	.	-	.	gene_id "LOC115225473"; db_xref "GeneID:115225473"; gbkey "mRNA"; gene "LOC115225473"; ID ""; gene_name "LOC115225473"; transcript_id "XM_029796428.2"; product "sperm-tail PG-rich repeat-containing protein 2-like"; exon_number "1"; model_evidence "Supporting evidence includes similarity to: 2 Proteins, and 98% coverage of the annotated genomic feature by RNAseq alignments";
NC_043023.1	Gnomon	exon	993031	993692	.	-	.	gene_id "LOC115225473"; db_xref "GeneID:115225473"; gbkey "mRNA"; gene "LOC115225473"; ID ""; gene_name "LOC115225473"; transcript_id "XM_029796428.2"; product "sperm-tail PG-rich repeat-containing protein 2-like"; exon_number "8"; model_evidence "Supporting evidence includes similarity to: 2 Proteins, and 98% coverage of the annotated genomic feature by RNAseq alignments";
NC_043023.1	Gnomon	start_codon	1597452	1597454	.	-	0	gene_id "LOC115225473"; db_xref "GeneID:115225473"; gbkey "CDS"; gene "LOC115225473"; ID ""; gene_name "LOC115225473"; transcript_id "XM_029796428.2"; product "sperm-tail PG-rich repeat-containing protein 2-like"; protein_id "XP_029652288.1"; exon_number "1";
NC_043023.1	Gnomon	stop_codon	993615	993617	.	-	0	gene_id "LOC115225473"; db_xref "GeneID:115225473"; gbkey "CDS"; gene "LOC115225473"; ID ""; gene_name "LOC115225473"; transcript_id "XM_029796428.2"; product "sperm-tail PG-rich repeat-containing protein 2-like"; protein_id "XP_029652288.1"; exon_number "8";
NC_043023.1	Gnomon	gene	2648798	2649682	.	-	.	gene_id "LOC115225474"; db_xref "GeneID:115225474"; gbkey "Gene"; gene "LOC115225474"; gene_biotype "protein_coding"; ID ""; gene_name "LOC115225474";
NC_043023.1	Gnomon	transcript	2648798	2649682	.	-	.	gene_id "LOC115225474"; ID "XM_029796429.1"; gene_name "LOC115225474"; transcript_id "XM_029796429.1";
NC_043023.1	Gnomon	CDS	2648801	2649682	.	-	0	gene_id "LOC115225474"; db_xref "GeneID:115225474"; gbkey "CDS"; gene "LOC115225474"; ID ""; gene_name "LOC115225474"; transcript_id "XM_029796429.1"; product "fibrinogen alpha-1 chain-like"; protein_id "XP_029652289.1"; exon_number "1";
NC_043023.1	Gnomon	exon	2648798	2649682	.	-	.	gene_id "LOC115225474"; db_xref "GeneID:115225474"; gbkey "mRNA"; gene "LOC115225474"; ID ""; gene_name "LOC115225474"; transcript_id "XM_029796429.1"; product "fibrinogen alpha-1 chain-like"; exon_number "1"; model_evidence "Supporting evidence includes similarity to: 1 Protein";
NC_043023.1	Gnomon	start_codon	2649680	2649682	.	-	0	gene_id "LOC115225474"; db_xref "GeneID:115225474"; gbkey "CDS"; gene "LOC115225474"; ID ""; gene_name "LOC115225474"; transcript_id "XM_029796429.1"; product "fibrinogen alpha-1 chain-like"; protein_id "XP_029652289.1"; exon_number "1";
NC_043023.1	Gnomon	stop_codon	2648798	2648800	.	-	0	gene_id "LOC115225474"; db_xref "GeneID:115225474"; gbkey "CDS"; gene "LOC115225474"; ID ""; gene_name "LOC115225474"; transcript_id "XM_029796429.1"; product "fibrinogen alpha-1 chain-like"; protein_id "XP_029652289.1"; exon_number "1";
NC_043023.1	Gnomon	gene	3376935	3382801	.	+	.	gene_id "LOC115225475"; db_xref "GeneID:115225475"; gbkey "Gene"; gene "LOC115225475"; gene_biotype "protein_coding"; ID ""; gene_name "LOC115225475";
NC_043023.1	Gnomon~FLAMseq	transcript	3376935	3382801	.	+	.	gene_id "LOC115225475"; ID "XM_029796430.2"; gene_name "LOC115225475"; transcript_id "FLAMseq_ext~XM_029796430.2"; three_prime_ext "3631";
NC_043023.1	Gnomon~FLAMseq	exon	3376935	3379170	.	+	.	gene_id "LOC115225475"; db_xref "GeneID:115225475"; gbkey "mRNA"; gene "LOC115225475"; ID ""; gene_name "LOC115225475"; transcript_id "FLAMseq_ext~XM_029796430.2"; product "probable G protein-coupled receptor 85"; exon_number "1"; model_evidence "Supporting evidence includes similarity to: 7 Proteins, and 100% coverage of the annotated genomic feature by RNAseq alignments";
NC_043023.1	Gnomon~FLAMseq	exon	3376935	3382801	.	+	.	gene_id "LOC115225475"; db_xref "GeneID:115225475"; gbkey "mRNA"; gene "LOC115225475"; ID ""; gene_name "LOC115225475"; transcript_id "FLAMseq_ext~XM_029796430.2"; product ""; exon_number "1"; model_evidence "Supporting evidence includes similarity to: 7 Proteins"; three_prime_ext "3631";
NC_043023.1	Gnomon	transcript	3376935	3379170	.	+	.	gene_id "LOC115225475"; ID "XM_029796430.2"; gene_name "LOC115225475"; transcript_id "XM_029796430.2";
NC_043023.1	Gnomon	CDS	3377578	3378678	.	+	0	gene_id "LOC115225475"; db_xref "GeneID:115225475"; gbkey "CDS"; gene "LOC115225475"; ID ""; gene_name "LOC115225475"; transcript_id "XM_029796430.2"; product "probable G protein-coupled receptor 85"; protein_id "XP_029652290.1"; exon_number "1";
NC_043023.1	Gnomon	exon	3376935	3379170	.	+	.	gene_id "LOC115225475"; db_xref "GeneID:115225475"; gbkey "mRNA"; gene "LOC115225475"; ID ""; gene_name "LOC115225475"; transcript_id "XM_029796430.2"; product "probable G protein-coupled receptor 85"; exon_number "1"; model_evidence "Supporting evidence includes similarity to: 7 Proteins, and 100% coverage of the annotated genomic feature by RNAseq alignments";
NC_043023.1	Gnomon	start_codon	3377578	3377580	.	+	0	gene_id "LOC115225475"; db_xref "GeneID:115225475"; gbkey "CDS"; gene "LOC115225475"; ID ""; gene_name "LOC115225475"; transcript_id "XM_029796430.2"; product "probable G protein-coupled receptor 85"; protein_id "XP_029652290.1"; exon_number "1";
NC_043023.1	Gnomon	stop_codon	3378679	3378681	.	+	0	gene_id "LOC115225475"; db_xref "GeneID:115225475"; gbkey "CDS"; gene "LOC115225475"; ID ""; gene_name "LOC115225475"; transcript_id "XM_029796430.2"; product "probable G protein-coupled receptor 85"; protein_id "XP_029652290.1"; exon_number "1";
NC_043023.1	Gnomon	gene	3398320	3399273	.	+	.	gene_id "LOC115225477"; db_xref "GeneID:115225477"; gbkey "Gene"; gene "LOC115225477"; gene_biotype "protein_coding"; ID ""; gene_name "LOC115225477";
NC_043023.1	Gnomon	transcript	3398320	3399273	.	+	.	gene_id "LOC115225477"; ID "XM_029796431.1"; gene_name "LOC115225477"; transcript_id "XM_029796431.1";
NC_043023.1	Gnomon	CDS	3398320	3399270	.	+	0	gene_id "LOC115225477"; db_xref "GeneID:115225477"; gbkey "CDS"; gene "LOC115225477"; ID ""; gene_name "LOC115225477"; transcript_id "XM_029796431.1"; product "general transcription factor II-I repeat domain-containing protein 2-like"; protein_id "XP_029652291.1"; exon_number "1";
NC_043023.1	Gnomon	exon	3398320	3399273	.	+	.	gene_id "LOC115225477"; db_xref "GeneID:115225477"; gbkey "mRNA"; gene "LOC115225477"; ID ""; gene_name "LOC115225477"; transcript_id "XM_029796431.1"; product "general transcription factor II-I repeat domain-containing protein 2-like"; exon_number "1"; model_evidence "Supporting evidence includes similarity to: 1 Protein";
NC_043023.1	Gnomon	start_codon	3398320	3398322	.	+	0	gene_id "LOC115225477"; db_xref "GeneID:115225477"; gbkey "CDS"; gene "LOC115225477"; ID ""; gene_name "LOC115225477"; transcript_id "XM_029796431.1"; product "general transcription factor II-I repeat domain-containing protein 2-like"; protein_id "XP_029652291.1"; exon_number "1";
NC_043023.1	Gnomon	stop_codon	3399271	3399273	.	+	0	gene_id "LOC115225477"; db_xref "GeneID:115225477"; gbkey "CDS"; gene "LOC115225477"; ID ""; gene_name "LOC115225477"; transcript_id "XM_029796431.1"; product "general transcription factor II-I repeat domain-containing protein 2-like"; protein_id "XP_029652291.1"; exon_number "1";
NC_043023.1	Gnomon	gene	3397487	3417181	.	+	.	gene_id "LOC115225478"; db_xref "GeneID:115225478"; gbkey "Gene"; gene "LOC115225478"; gene_biotype "protein_coding"; ID ""; gene_name "LOC115225478";
NC_043023.1	Gnomon~FLAMseq	transcript	3397487	3417181	.	+	.	gene_id "LOC115225478"; ID "XM_036513999.1"; gene_name "LOC115225478"; transcript_id "FLAMseq_ext~XM_036513999.1"; three_prime_ext "410";
NC_043023.1	Gnomon~FLAMseq	exon	3397487	3397561	.	+	.	gene_id "LOC115225478"; db_xref "GeneID:115225478"; gbkey "mRNA"; gene "LOC115225478"; ID ""; gene_name "LOC115225478"; transcript_id "FLAMseq_ext~XM_036513999.1"; product "zinc finger protein OZF-like, transcript variant X1"; exon_number "1"; model_evidence "Supporting evidence includes similarity to: 1 Protein, and 100% coverage of the annotated genomic feature by RNAseq alignments, including 3 samples with support for all annotated introns";
NC_043023.1	Gnomon~FLAMseq	exon	3404335	3405117	.	+	.	gene_id "LOC115225478"; db_xref "GeneID:115225478"; gbkey "mRNA"; gene "LOC115225478"; ID ""; gene_name "LOC115225478"; transcript_id "FLAMseq_ext~XM_036513999.1"; product "zinc finger protein OZF-like, transcript variant X1"; exon_number "2"; model_evidence "Supporting evidence includes similarity to: 1 Protein, and 100% coverage of the annotated genomic feature by RNAseq alignments, including 3 samples with support for all annotated introns";
NC_043023.1	Gnomon~FLAMseq	exon	3415529	3416771	.	+	.	gene_id "LOC115225478"; db_xref "GeneID:115225478"; gbkey "mRNA"; gene "LOC115225478"; ID ""; gene_name "LOC115225478"; transcript_id "FLAMseq_ext~XM_036513999.1"; product "zinc finger protein OZF-like, transcript variant X1"; exon_number "3"; model_evidence "Supporting evidence includes similarity to: 1 Protein, and 100% coverage of the annotated genomic feature by RNAseq alignments, including 3 samples with support for all annotated introns";
NC_043023.1	Gnomon~FLAMseq	exon	3415529	3417181	.	+	.	gene_id "LOC115225478"; db_xref "GeneID:115225478"; gbkey "mRNA"; gene "LOC115225478"; ID ""; gene_name "LOC115225478"; transcript_id "FLAMseq_ext~XM_036513999.1"; product "zinc finger protein OZF-like"; exon_number "3"; model_evidence "Supporting evidence includes similarity to: 1 Protein, and 100% coverage of the annotated genomic feature by RNAseq alignments"; three_prime_ext "410";
NC_043023.1	PBRI	transcript	3397520	3406905	.	+	.	gene_id "LOC115225478"; ID ""; gene_name "LOC115225478"; transcript_id "G57105.12"; uniq_trans_id "G57105.12";
NC_043023.1	PBRI	exon	3397520	3397561	.	+	.	gene_id "LOC115225478"; ID ""; gene_name "LOC115225478"; transcript_id "G57105.12"; exon_number "1"; uniq_trans_id "G57105.12";
NC_043023.1	PBRI	exon	3404335	3406905	.	+	.	gene_id "LOC115225478"; ID ""; gene_name "LOC115225478"; transcript_id "G57105.12"; exon_number "2"; uniq_trans_id "G57105.12";
NC_043023.1	Gnomon	transcript	3397487	3416771	.	+	.	gene_id "LOC115225478"; ID "XM_036513999.1"; gene_name "LOC115225478"; transcript_id "XM_036513999.1";
NC_043023.1	Gnomon	CDS	3404600	3405117	.	+	0	gene_id "LOC115225478"; db_xref "GeneID:115225478"; gbkey "CDS"; gene "LOC115225478"; ID ""; gene_name "LOC115225478"; transcript_id "XM_036513999.1"; product "zinc finger protein OZF-like isoform X1"; protein_id "XP_036369892.1"; exon_number "2";
NC_043023.1	Gnomon	CDS	3415529	3416663	.	+	1	gene_id "LOC115225478"; db_xref "GeneID:115225478"; gbkey "CDS"; gene "LOC115225478"; ID ""; gene_name "LOC115225478"; transcript_id "XM_036513999.1"; product "zinc finger protein OZF-like isoform X1"; protein_id "XP_036369892.1"; exon_number "3";
NC_043023.1	Gnomon	exon	3397487	3397561	.	+	.	gene_id "LOC115225478"; db_xref "GeneID:115225478"; gbkey "mRNA"; gene "LOC115225478"; ID ""; gene_name "LOC115225478"; transcript_id "XM_036513999.1"; product "zinc finger protein OZF-like, transcript variant X1"; exon_number "1"; model_evidence "Supporting evidence includes similarity to: 1 Protein, and 100% coverage of the annotated genomic feature by RNAseq alignments, including 3 samples with support for all annotated introns";
NC_043023.1	Gnomon	exon	3404335	3405117	.	+	.	gene_id "LOC115225478"; db_xref "GeneID:115225478"; gbkey "mRNA"; gene "LOC115225478"; ID ""; gene_name "LOC115225478"; transcript_id "XM_036513999.1"; product "zinc finger protein OZF-like, transcript variant X1"; exon_number "2"; model_evidence "Supporting evidence includes similarity to: 1 Protein, and 100% coverage of the annotated genomic feature by RNAseq alignments, including 3 samples with support for all annotated introns";
NC_043023.1	Gnomon	exon	3415529	3416771	.	+	.	gene_id "LOC115225478"; db_xref "GeneID:115225478"; gbkey "mRNA"; gene "LOC115225478"; ID ""; gene_name "LOC115225478"; transcript_id "XM_036513999.1"; product "zinc finger protein OZF-like, transcript variant X1"; exon_number "3"; model_evidence "Supporting evidence includes similarity to: 1 Protein, and 100% coverage of the annotated genomic feature by RNAseq alignments, including 3 samples with support for all annotated introns";
NC_043023.1	Gnomon	start_codon	3404600	3404602	.	+	0	gene_id "LOC115225478"; db_xref "GeneID:115225478"; gbkey "CDS"; gene "LOC115225478"; ID ""; gene_name "LOC115225478"; transcript_id "XM_036513999.1"; product "zinc finger protein OZF-like isoform X1"; protein_id "XP_036369892.1"; exon_number "2";
NC_043023.1	Gnomon	stop_codon	3416664	3416666	.	+	0	gene_id "LOC115225478"; db_xref "GeneID:115225478"; gbkey "CDS"; gene "LOC115225478"; ID ""; gene_name "LOC115225478"; transcript_id "XM_036513999.1"; product "zinc finger protein OZF-like isoform X1"; protein_id "XP_036369892.1"; exon_number "3";
NC_043023.1	Gnomon	transcript	3411462	3416771	.	+	.	gene_id "LOC115225478"; ID "XM_036514000.1"; gene_name "LOC115225478"; transcript_id "XM_036514000.1";
NC_043023.1	Gnomon	CDS	3415095	3416663	.	+	0	gene_id "LOC115225478"; db_xref "GeneID:115225478"; gbkey "CDS"; gene "LOC115225478"; ID ""; gene_name "LOC115225478"; transcript_id "XM_036514000.1"; product "zinc finger protein OZF-like isoform X2"; protein_id "XP_036369893.1"; exon_number "2";
NC_043023.1	Gnomon	exon	3411462	3411583	.	+	.	gene_id "LOC115225478"; db_xref "GeneID:115225478"; gbkey "mRNA"; gene "LOC115225478"; ID ""; gene_name "LOC115225478"; transcript_id "XM_036514000.1"; product "zinc finger protein OZF-like, transcript variant X2"; exon_number "1"; model_evidence "Supporting evidence includes similarity to: 1 Protein, and 100% coverage of the annotated genomic feature by RNAseq alignments, including 12 samples with support for all annotated introns";
NC_043023.1	Gnomon	exon	3414821	3416771	.	+	.	gene_id "LOC115225478"; db_xref "GeneID:115225478"; gbkey "mRNA"; gene "LOC115225478"; ID ""; gene_name "LOC115225478"; transcript_id "XM_036514000.1"; product "zinc finger protein OZF-like, transcript variant X2"; exon_number "2"; model_evidence "Supporting evidence includes similarity to: 1 Protein, and 100% coverage of the annotated genomic feature by RNAseq alignments, including 12 samples with support for all annotated introns";
NC_043023.1	Gnomon	start_codon	3415095	3415097	.	+	0	gene_id "LOC115225478"; db_xref "GeneID:115225478"; gbkey "CDS"; gene "LOC115225478"; ID ""; gene_name "LOC115225478"; transcript_id "XM_036514000.1"; product "zinc finger protein OZF-like isoform X2"; protein_id "XP_036369893.1"; exon_number "2";
NC_043023.1	Gnomon	stop_codon	3416664	3416666	.	+	0	gene_id "LOC115225478"; db_xref "GeneID:115225478"; gbkey "CDS"; gene "LOC115225478"; ID ""; gene_name "LOC115225478"; transcript_id "XM_036514000.1"; product "zinc finger protein OZF-like isoform X2"; protein_id "XP_036369893.1"; exon_number "2";
NC_043023.1	Gnomon	gene	3451511	3462420	.	+	.	gene_id "LOC115225479"; db_xref "GeneID:115225479"; gbkey "Gene"; gene "LOC115225479"; gene_biotype "protein_coding"; ID ""; gene_name "LOC115225479";
NC_043023.1	Gnomon~FLAMseq	transcript	3451511	3462420	.	+	.	gene_id "LOC115225479"; ID "XM_036513951.1"; gene_name "LOC115225479"; transcript_id "FLAMseq_ext~XM_036513951.1"; three_prime_ext "992";
NC_043023.1	Gnomon~FLAMseq	exon	3451511	3451634	.	+	.	gene_id "LOC115225479"; db_xref "GeneID:115225479"; gbkey "mRNA"; gene "LOC115225479"; ID ""; gene_name "LOC115225479"; transcript_id "FLAMseq_ext~XM_036513951.1"; product "zinc finger protein 239-like"; exon_number "1"; model_evidence "Supporting evidence includes similarity to: 100% coverage of the annotated genomic feature by RNAseq alignments, including 9 samples with support for all annotated introns";
NC_043023.1	Gnomon~FLAMseq	exon	3459262	3460529	.	+	.	gene_id "LOC115225479"; db_xref "GeneID:115225479"; gbkey "mRNA"; gene "LOC115225479"; ID ""; gene_name "LOC115225479"; transcript_id "FLAMseq_ext~XM_036513951.1"; product "zinc finger protein 239-like"; exon_number "2"; model_evidence "Supporting evidence includes similarity to: 100% coverage of the annotated genomic feature by RNAseq alignments, including 9 samples with support for all annotated introns";
NC_043023.1	Gnomon~FLAMseq	exon	3460698	3461428	.	+	.	gene_id "LOC115225479"; db_xref "GeneID:115225479"; gbkey "mRNA"; gene "LOC115225479"; ID ""; gene_name "LOC115225479"; transcript_id "FLAMseq_ext~XM_036513951.1"; product "zinc finger protein 239-like"; exon_number "3"; model_evidence "Supporting evidence includes similarity to: 100% coverage of the annotated genomic feature by RNAseq alignments, including 9 samples with support for all annotated introns";
NC_043023.1	Gnomon~FLAMseq	exon	3460698	3462420	.	+	.	gene_id "LOC115225479"; db_xref "GeneID:115225479"; gbkey "mRNA"; gene "LOC115225479"; ID ""; gene_name "LOC115225479"; transcript_id "FLAMseq_ext~XM_036513951.1"; product ""; exon_number "3"; model_evidence "Supporting evidence includes similarity to: 100% coverage of the annotated genomic feature by RNAseq alignments"; three_prime_ext "992";
NC_043023.1	PBRI	transcript	3451570	3460796	.	+	.	gene_id "LOC115225479"; ID ""; gene_name "LOC115225479"; transcript_id "G57106.4"; uniq_trans_id "G57106.4";
NC_043023.1	PBRI	exon	3451570	3451634	.	+	.	gene_id "LOC115225479"; ID ""; gene_name "LOC115225479"; transcript_id "G57106.4"; exon_number "1"; uniq_trans_id "G57106.4";
NC_043023.1	PBRI	exon	3459262	3460796	.	+	.	gene_id "LOC115225479"; ID ""; gene_name "LOC115225479"; transcript_id "G57106.4"; exon_number "2"; uniq_trans_id "G57106.4";
NC_043023.1	Gnomon	transcript	3451511	3461428	.	+	.	gene_id "LOC115225479"; ID "XM_036513951.1"; gene_name "LOC115225479"; transcript_id "XM_036513951.1";
NC_043023.1	Gnomon	CDS	3459898	3460529	.	+	0	gene_id "LOC115225479"; db_xref "GeneID:115225479"; gbkey "CDS"; gene "LOC115225479"; ID ""; gene_name "LOC115225479"; transcript_id "XM_036513951.1"; product "zinc finger protein 239-like"; protein_id "XP_036369844.1"; exon_number "2";
NC_043023.1	Gnomon	CDS	3460698	3460926	.	+	1	gene_id "LOC115225479"; db_xref "GeneID:115225479"; gbkey "CDS"; gene "LOC115225479"; ID ""; gene_name "LOC115225479"; transcript_id "XM_036513951.1"; product "zinc finger protein 239-like"; protein_id "XP_036369844.1"; exon_number "3";
NC_043023.1	Gnomon	exon	3451511	3451634	.	+	.	gene_id "LOC115225479"; db_xref "GeneID:115225479"; gbkey "mRNA"; gene "LOC115225479"; ID ""; gene_name "LOC115225479"; transcript_id "XM_036513951.1"; product "zinc finger protein 239-like"; exon_number "1"; model_evidence "Supporting evidence includes similarity to: 100% coverage of the annotated genomic feature by RNAseq alignments, including 9 samples with support for all annotated introns";
NC_043023.1	Gnomon	exon	3459262	3460529	.	+	.	gene_id "LOC115225479"; db_xref "GeneID:115225479"; gbkey "mRNA"; gene "LOC115225479"; ID ""; gene_name "LOC115225479"; transcript_id "XM_036513951.1"; product "zinc finger protein 239-like"; exon_number "2"; model_evidence "Supporting evidence includes similarity to: 100% coverage of the annotated genomic feature by RNAseq alignments, including 9 samples with support for all annotated introns";
NC_043023.1	Gnomon	exon	3460698	3461428	.	+	.	gene_id "LOC115225479"; db_xref "GeneID:115225479"; gbkey "mRNA"; gene "LOC115225479"; ID ""; gene_name "LOC115225479"; transcript_id "XM_036513951.1"; product "zinc finger protein 239-like"; exon_number "3"; model_evidence "Supporting evidence includes similarity to: 100% coverage of the annotated genomic feature by RNAseq alignments, including 9 samples with support for all annotated introns";
NC_043023.1	Gnomon	start_codon	3459898	3459900	.	+	0	gene_id "LOC115225479"; db_xref "GeneID:115225479"; gbkey "CDS"; gene "LOC115225479"; ID ""; gene_name "LOC115225479"; transcript_id "XM_036513951.1"; product "zinc finger protein 239-like"; protein_id "XP_036369844.1"; exon_number "2";
NC_043023.1	Gnomon	stop_codon	3460927	3460929	.	+	0	gene_id "LOC115225479"; db_xref "GeneID:115225479"; gbkey "CDS"; gene "LOC115225479"; ID ""; gene_name "LOC115225479"; transcript_id "XM_036513951.1"; product "zinc finger protein 239-like"; protein_id "XP_036369844.1"; exon_number "3";
NC_043023.1	Gnomon	gene	3841752	3908511	.	+	.	gene_id "LOC115225481"; db_xref "GeneID:115225481"; gbkey "Gene"; gene "LOC115225481"; gene_biotype "protein_coding"; ID ""; gene_name "LOC115225481";
NC_043023.1	PBRI~FLAMseq	transcript	3841752	3908511	.	+	.	gene_id "LOC115225481"; ID ""; gene_name "LOC115225481"; transcript_id "FLAMseq_ext~G57115.1"; uniq_trans_id "G57115.1"; three_prime_ext "6100";
NC_043023.1	PBRI~FLAMseq	exon	3841752	3841782	.	+	.	gene_id "LOC115225481"; ID ""; gene_name "LOC115225481"; transcript_id "FLAMseq_ext~G57115.1"; exon_number "1"; uniq_trans_id "G57115.1";
NC_043023.1	PBRI~FLAMseq	exon	3870205	3870279	.	+	.	gene_id "LOC115225481"; ID ""; gene_name "LOC115225481"; transcript_id "FLAMseq_ext~G57115.1"; exon_number "2"; uniq_trans_id "G57115.1";
NC_043023.1	PBRI~FLAMseq	exon	3874232	3874285	.	+	.	gene_id "LOC115225481"; ID ""; gene_name "LOC115225481"; transcript_id "FLAMseq_ext~G57115.1"; exon_number "3"; uniq_trans_id "G57115.1";
NC_043023.1	PBRI~FLAMseq	exon	3876119	3876197	.	+	.	gene_id "LOC115225481"; ID ""; gene_name "LOC115225481"; transcript_id "FLAMseq_ext~G57115.1"; exon_number "4"; uniq_trans_id "G57115.1";
NC_043023.1	PBRI~FLAMseq	exon	3877378	3877547	.	+	.	gene_id "LOC115225481"; ID ""; gene_name "LOC115225481"; transcript_id "FLAMseq_ext~G57115.1"; exon_number "5"; uniq_trans_id "G57115.1";
NC_043023.1	PBRI~FLAMseq	exon	3883126	3883231	.	+	.	gene_id "LOC115225481"; ID ""; gene_name "LOC115225481"; transcript_id "FLAMseq_ext~G57115.1"; exon_number "6"; uniq_trans_id "G57115.1";
NC_043023.1	PBRI~FLAMseq	exon	3886292	3886462	.	+	.	gene_id "LOC115225481"; ID ""; gene_name "LOC115225481"; transcript_id "FLAMseq_ext~G57115.1"; exon_number "7"; uniq_trans_id "G57115.1";
NC_043023.1	PBRI~FLAMseq	exon	3887698	3887733	.	+	.	gene_id "LOC115225481"; ID ""; gene_name "LOC115225481"; transcript_id "FLAMseq_ext~G57115.1"; exon_number "8"; uniq_trans_id "G57115.1";
NC_043023.1	PBRI~FLAMseq	exon	3896956	3897070	.	+	.	gene_id "LOC115225481"; ID ""; gene_name "LOC115225481"; transcript_id "FLAMseq_ext~G57115.1"; exon_number "9"; uniq_trans_id "G57115.1";
NC_043023.1	PBRI~FLAMseq	exon	3898949	3899035	.	+	.	gene_id "LOC115225481"; ID ""; gene_name "LOC115225481"; transcript_id "FLAMseq_ext~G57115.1"; exon_number "10"; uniq_trans_id "G57115.1";
NC_043023.1	PBRI~FLAMseq	exon	3901842	3902411	.	+	.	gene_id "LOC115225481"; ID ""; gene_name "LOC115225481"; transcript_id "FLAMseq_ext~G57115.1"; exon_number "11"; uniq_trans_id "G57115.1";
NC_043023.1	PBRI~FLAMseq	exon	3901842	3908511	.	+	.	gene_id "LOC115225481"; ID ""; gene_name "LOC115225481"; transcript_id "FLAMseq_ext~G57115.1"; exon_number "11"; uniq_trans_id "G57115.1"; three_prime_ext "6100";
NC_043023.1	PBRI	transcript	3841752	3902411	.	+	.	gene_id "LOC115225481"; ID ""; gene_name "LOC115225481"; transcript_id "G57115.1"; uniq_trans_id "G57115.1";
NC_043023.1	PBRI	exon	3841752	3841782	.	+	.	gene_id "LOC115225481"; ID ""; gene_name "LOC115225481"; transcript_id "G57115.1"; exon_number "1"; uniq_trans_id "G57115.1";
NC_043023.1	PBRI	exon	3870205	3870279	.	+	.	gene_id "LOC115225481"; ID ""; gene_name "LOC115225481"; transcript_id "G57115.1"; exon_number "2"; uniq_trans_id "G57115.1";
NC_043023.1	PBRI	exon	3874232	3874285	.	+	.	gene_id "LOC115225481"; ID ""; gene_name "LOC115225481"; transcript_id "G57115.1"; exon_number "3"; uniq_trans_id "G57115.1";
NC_043023.1	PBRI	exon	3876119	3876197	.	+	.	gene_id "LOC115225481"; ID ""; gene_name "LOC115225481"; transcript_id "G57115.1"; exon_number "4"; uniq_trans_id "G57115.1";
NC_043023.1	PBRI	exon	3877378	3877547	.	+	.	gene_id "LOC115225481"; ID ""; gene_name "LOC115225481"; transcript_id "G57115.1"; exon_number "5"; uniq_trans_id "G57115.1";
NC_043023.1	PBRI	exon	3883126	3883231	.	+	.	gene_id "LOC115225481"; ID ""; gene_name "LOC115225481"; transcript_id "G57115.1"; exon_number "6"; uniq_trans_id "G57115.1";
NC_043023.1	PBRI	exon	3886292	3886462	.	+	.	gene_id "LOC115225481"; ID ""; gene_name "LOC115225481"; transcript_id "G57115.1"; exon_number "7"; uniq_trans_id "G57115.1";
NC_043023.1	PBRI	exon	3887698	3887733	.	+	.	gene_id "LOC115225481"; ID ""; gene_name "LOC115225481"; transcript_id "G57115.1"; exon_number "8"; uniq_trans_id "G57115.1";
NC_043023.1	PBRI	exon	3896956	3897070	.	+	.	gene_id "LOC115225481"; ID ""; gene_name "LOC115225481"; transcript_id "G57115.1"; exon_number "9"; uniq_trans_id "G57115.1";
NC_043023.1	PBRI	exon	3898949	3899035	.	+	.	gene_id "LOC115225481"; ID ""; gene_name "LOC115225481"; transcript_id "G57115.1"; exon_number "10"; uniq_trans_id "G57115.1";
NC_043023.1	PBRI	exon	3901842	3902411	.	+	.	gene_id "LOC115225481"; ID ""; gene_name "LOC115225481"; transcript_id "G57115.1"; exon_number "11"; uniq_trans_id "G57115.1";
NC_043023.1	PBRI	transcript	3841752	3902394	.	+	.	gene_id "LOC115225481"; ID ""; gene_name "LOC115225481"; transcript_id "G57115.3"; uniq_trans_id "G57115.3";
NC_043023.1	PBRI	exon	3841752	3841782	.	+	.	gene_id "LOC115225481"; ID ""; gene_name "LOC115225481"; transcript_id "G57115.3"; exon_number "1"; uniq_trans_id "G57115.3";
NC_043023.1	PBRI	exon	3870205	3870279	.	+	.	gene_id "LOC115225481"; ID ""; gene_name "LOC115225481"; transcript_id "G57115.3"; exon_number "2"; uniq_trans_id "G57115.3";
NC_043023.1	PBRI	exon	3874232	3874285	.	+	.	gene_id "LOC115225481"; ID ""; gene_name "LOC115225481"; transcript_id "G57115.3"; exon_number "3"; uniq_trans_id "G57115.3";
NC_043023.1	PBRI	exon	3876119	3876197	.	+	.	gene_id "LOC115225481"; ID ""; gene_name "LOC115225481"; transcript_id "G57115.3"; exon_number "4"; uniq_trans_id "G57115.3";
NC_043023.1	PBRI	exon	3877378	3877547	.	+	.	gene_id "LOC115225481"; ID ""; gene_name "LOC115225481"; transcript_id "G57115.3"; exon_number "5"; uniq_trans_id "G57115.3";
NC_043023.1	PBRI	exon	3883126	3883231	.	+	.	gene_id "LOC115225481"; ID ""; gene_name "LOC115225481"; transcript_id "G57115.3"; exon_number "6"; uniq_trans_id "G57115.3";
NC_043023.1	PBRI	exon	3886292	3886474	.	+	.	gene_id "LOC115225481"; ID ""; gene_name "LOC115225481"; transcript_id "G57115.3"; exon_number "7"; uniq_trans_id "G57115.3";
NC_043023.1	PBRI	exon	3887698	3887733	.	+	.	gene_id "LOC115225481"; ID ""; gene_name "LOC115225481"; transcript_id "G57115.3"; exon_number "8"; uniq_trans_id "G57115.3";
NC_043023.1	PBRI	exon	3896956	3897070	.	+	.	gene_id "LOC115225481"; ID ""; gene_name "LOC115225481"; transcript_id "G57115.3"; exon_number "9"; uniq_trans_id "G57115.3";
NC_043023.1	PBRI	exon	3898949	3899035	.	+	.	gene_id "LOC115225481"; ID ""; gene_name "LOC115225481"; transcript_id "G57115.3"; exon_number "10"; uniq_trans_id "G57115.3";
NC_043023.1	PBRI	exon	3901842	3902394	.	+	.	gene_id "LOC115225481"; ID ""; gene_name "LOC115225481"; transcript_id "G57115.3"; exon_number "11"; uniq_trans_id "G57115.3";
NC_043023.1	Gnomon	transcript	3870175	3902411	.	+	.	gene_id "LOC115225481"; ID "XM_029796436.2"; gene_name "LOC115225481"; transcript_id "XM_029796436.2";
NC_043023.1	Gnomon	CDS	3870182	3870279	.	+	0	gene_id "LOC115225481"; db_xref "GeneID:115225481"; gbkey "CDS"; gene "LOC115225481"; ID ""; gene_name "LOC115225481"; transcript_id "XM_029796436.2"; product "adenosine kinase 2"; protein_id "XP_029652296.2"; exon_number "1";
NC_043023.1	Gnomon	CDS	3874232	3874285	.	+	1	gene_id "LOC115225481"; db_xref "GeneID:115225481"; gbkey "CDS"; gene "LOC115225481"; ID ""; gene_name "LOC115225481"; transcript_id "XM_029796436.2"; product "adenosine kinase 2"; protein_id "XP_029652296.2"; exon_number "2";
NC_043023.1	Gnomon	CDS	3876119	3876197	.	+	1	gene_id "LOC115225481"; db_xref "GeneID:115225481"; gbkey "CDS"; gene "LOC115225481"; ID ""; gene_name "LOC115225481"; transcript_id "XM_029796436.2"; product "adenosine kinase 2"; protein_id "XP_029652296.2"; exon_number "3";
NC_043023.1	Gnomon	CDS	3877378	3877547	.	+	0	gene_id "LOC115225481"; db_xref "GeneID:115225481"; gbkey "CDS"; gene "LOC115225481"; ID ""; gene_name "LOC115225481"; transcript_id "XM_029796436.2"; product "adenosine kinase 2"; protein_id "XP_029652296.2"; exon_number "4";
NC_043023.1	Gnomon	CDS	3883126	3883231	.	+	1	gene_id "LOC115225481"; db_xref "GeneID:115225481"; gbkey "CDS"; gene "LOC115225481"; ID ""; gene_name "LOC115225481"; transcript_id "XM_029796436.2"; product "adenosine kinase 2"; protein_id "XP_029652296.2"; exon_number "5";
NC_043023.1	Gnomon	CDS	3886292	3886462	.	+	0	gene_id "LOC115225481"; db_xref "GeneID:115225481"; gbkey "CDS"; gene "LOC115225481"; ID ""; gene_name "LOC115225481"; transcript_id "XM_029796436.2"; product "adenosine kinase 2"; protein_id "XP_029652296.2"; exon_number "6";
NC_043023.1	Gnomon	CDS	3887698	3887733	.	+	0	gene_id "LOC115225481"; db_xref "GeneID:115225481"; gbkey "CDS"; gene "LOC115225481"; ID ""; gene_name "LOC115225481"; transcript_id "XM_029796436.2"; product "adenosine kinase 2"; protein_id "XP_029652296.2"; exon_number "7";
NC_043023.1	Gnomon	CDS	3896956	3897070	.	+	0	gene_id "LOC115225481"; db_xref "GeneID:115225481"; gbkey "CDS"; gene "LOC115225481"; ID ""; gene_name "LOC115225481"; transcript_id "XM_029796436.2"; product "adenosine kinase 2"; protein_id "XP_029652296.2"; exon_number "8";
NC_043023.1	Gnomon	CDS	3898949	3899035	.	+	2	gene_id "LOC115225481"; db_xref "GeneID:115225481"; gbkey "CDS"; gene "LOC115225481"; ID ""; gene_name "LOC115225481"; transcript_id "XM_029796436.2"; product "adenosine kinase 2"; protein_id "XP_029652296.2"; exon_number "9";
NC_043023.1	Gnomon	CDS	3901842	3901963	.	+	2	gene_id "LOC115225481"; db_xref "GeneID:115225481"; gbkey "CDS"; gene "LOC115225481"; ID ""; gene_name "LOC115225481"; transcript_id "XM_029796436.2"; product "adenosine kinase 2"; protein_id "XP_029652296.2"; exon_number "10";
NC_043023.1	Gnomon	exon	3870175	3870279	.	+	.	gene_id "LOC115225481"; db_xref "GeneID:115225481"; gbkey "mRNA"; gene "LOC115225481"; ID ""; gene_name "LOC115225481"; transcript_id "XM_029796436.2"; product "adenosine kinase 2"; exon_number "1"; model_evidence "Supporting evidence includes similarity to: 15 Proteins, and 100% coverage of the annotated genomic feature by RNAseq alignments, including 44 samples with support for all annotated introns";
NC_043023.1	Gnomon	exon	3874232	3874285	.	+	.	gene_id "LOC115225481"; db_xref "GeneID:115225481"; gbkey "mRNA"; gene "LOC115225481"; ID ""; gene_name "LOC115225481"; transcript_id "XM_029796436.2"; product "adenosine kinase 2"; exon_number "2"; model_evidence "Supporting evidence includes similarity to: 15 Proteins, and 100% coverage of the annotated genomic feature by RNAseq alignments, including 44 samples with support for all annotated introns";
NC_043023.1	Gnomon	exon	3876119	3876197	.	+	.	gene_id "LOC115225481"; db_xref "GeneID:115225481"; gbkey "mRNA"; gene "LOC115225481"; ID ""; gene_name "LOC115225481"; transcript_id "XM_029796436.2"; product "adenosine kinase 2"; exon_number "3"; model_evidence "Supporting evidence includes similarity to: 15 Proteins, and 100% coverage of the annotated genomic feature by RNAseq alignments, including 44 samples with support for all annotated introns";
NC_043023.1	Gnomon	exon	3877378	3877547	.	+	.	gene_id "LOC115225481"; db_xref "GeneID:115225481"; gbkey "mRNA"; gene "LOC115225481"; ID ""; gene_name "LOC115225481"; transcript_id "XM_029796436.2"; product "adenosine kinase 2"; exon_number "4"; model_evidence "Supporting evidence includes similarity to: 15 Proteins, and 100% coverage of the annotated genomic feature by RNAseq alignments, including 44 samples with support for all annotated introns";
NC_043023.1	Gnomon	exon	3883126	3883231	.	+	.	gene_id "LOC115225481"; db_xref "GeneID:115225481"; gbkey "mRNA"; gene "LOC115225481"; ID ""; gene_name "LOC115225481"; transcript_id "XM_029796436.2"; product "adenosine kinase 2"; exon_number "5"; model_evidence "Supporting evidence includes similarity to: 15 Proteins, and 100% coverage of the annotated genomic feature by RNAseq alignments, including 44 samples with support for all annotated introns";
NC_043023.1	Gnomon	exon	3886292	3886462	.	+	.	gene_id "LOC115225481"; db_xref "GeneID:115225481"; gbkey "mRNA"; gene "LOC115225481"; ID ""; gene_name "LOC115225481"; transcript_id "XM_029796436.2"; product "adenosine kinase 2"; exon_number "6"; model_evidence "Supporting evidence includes similarity to: 15 Proteins, and 100% coverage of the annotated genomic feature by RNAseq alignments, including 44 samples with support for all annotated introns";
NC_043023.1	Gnomon	exon	3887698	3887733	.	+	.	gene_id "LOC115225481"; db_xref "GeneID:115225481"; gbkey "mRNA"; gene "LOC115225481"; ID ""; gene_name "LOC115225481"; transcript_id "XM_029796436.2"; product "adenosine kinase 2"; exon_number "7"; model_evidence "Supporting evidence includes similarity to: 15 Proteins, and 100% coverage of the annotated genomic feature by RNAseq alignments, including 44 samples with support for all annotated introns";
NC_043023.1	Gnomon	exon	3896956	3897070	.	+	.	gene_id "LOC115225481"; db_xref "GeneID:115225481"; gbkey "mRNA"; gene "LOC115225481"; ID ""; gene_name "LOC115225481"; transcript_id "XM_029796436.2"; product "adenosine kinase 2"; exon_number "8"; model_evidence "Supporting evidence includes similarity to: 15 Proteins, and 100% coverage of the annotated genomic feature by RNAseq alignments, including 44 samples with support for all annotated introns";
NC_043023.1	Gnomon	exon	3898949	3899035	.	+	.	gene_id "LOC115225481"; db_xref "GeneID:115225481"; gbkey "mRNA"; gene "LOC115225481"; ID ""; gene_name "LOC115225481"; transcript_id "XM_029796436.2"; product "adenosine kinase 2"; exon_number "9"; model_evidence "Supporting evidence includes similarity to: 15 Proteins, and 100% coverage of the annotated genomic feature by RNAseq alignments, including 44 samples with support for all annotated introns";
NC_043023.1	Gnomon	exon	3901842	3902411	.	+	.	gene_id "LOC115225481"; db_xref "GeneID:115225481"; gbkey "mRNA"; gene "LOC115225481"; ID ""; gene_name "LOC115225481"; transcript_id "XM_029796436.2"; product "adenosine kinase 2"; exon_number "10"; model_evidence "Supporting evidence includes similarity to: 15 Proteins, and 100% coverage of the annotated genomic feature by RNAseq alignments, including 44 samples with support for all annotated introns";
NC_043023.1	Gnomon	start_codon	3870182	3870184	.	+	0	gene_id "LOC115225481"; db_xref "GeneID:115225481"; gbkey "CDS"; gene "LOC115225481"; ID ""; gene_name "LOC115225481"; transcript_id "XM_029796436.2"; product "adenosine kinase 2"; protein_id "XP_029652296.2"; exon_number "1";
NC_043023.1	Gnomon	stop_codon	3901964	3901966	.	+	0	gene_id "LOC115225481"; db_xref "GeneID:115225481"; gbkey "CDS"; gene "LOC115225481"; ID ""; gene_name "LOC115225481"; transcript_id "XM_029796436.2"; product "adenosine kinase 2"; protein_id "XP_029652296.2"; exon_number "10";
NC_043023.1	Gnomon	gene	4095767	4170351	.	+	.	gene_id "LOC115225482"; db_xref "GeneID:115225482"; gbkey "Gene"; gene "LOC115225482"; gene_biotype "protein_coding"; ID ""; gene_name "LOC115225482";
NC_043023.1	Gnomon~FLAMseq~Covext	transcript	4095767	4170351	.	+	.	gene_id "LOC115225482"; ID "XM_029796437.2"; gene_name "LOC115225482"; transcript_id "Covext~FLAMseq_ext~XM_029796437.2"; three_prime_ext "4870";
NC_043023.1	Covext	exon	4095767	4095974	.	+	.	gene_id "LOC115225482"; db_xref "GeneID:115225482"; gbkey "mRNA"; gene "LOC115225482"; ID ""; gene_name "LOC115225482"; transcript_id "Covext~FLAMseq_ext~XM_029796437.2"; product "netrin receptor UNC5C"; exon_number "1"; model_evidence "Supporting evidence includes similarity to: 2 Proteins, and 98% coverage of the annotated genomic feature by RNAseq alignments, including 23 samples with support for all annotated introns";
NC_043023.1	Covext	exon	4112184	4112213	.	+	.	gene_id "LOC115225482"; db_xref "GeneID:115225482"; gbkey "mRNA"; gene "LOC115225482"; ID ""; gene_name "LOC115225482"; transcript_id "Covext~FLAMseq_ext~XM_029796437.2"; product "netrin receptor UNC5C"; exon_number "2"; model_evidence "Supporting evidence includes similarity to: 2 Proteins, and 98% coverage of the annotated genomic feature by RNAseq alignments, including 23 samples with support for all annotated introns";
NC_043023.1	Covext	exon	4116489	4116641	.	+	.	gene_id "LOC115225482"; db_xref "GeneID:115225482"; gbkey "mRNA"; gene "LOC115225482"; ID ""; gene_name "LOC115225482"; transcript_id "Covext~FLAMseq_ext~XM_029796437.2"; product "netrin receptor UNC5C"; exon_number "3"; model_evidence "Supporting evidence includes similarity to: 2 Proteins, and 98% coverage of the annotated genomic feature by RNAseq alignments, including 23 samples with support for all annotated introns";
NC_043023.1	Covext	exon	4121104	4121160	.	+	.	gene_id "LOC115225482"; db_xref "GeneID:115225482"; gbkey "mRNA"; gene "LOC115225482"; ID ""; gene_name "LOC115225482"; transcript_id "Covext~FLAMseq_ext~XM_029796437.2"; product "netrin receptor UNC5C"; exon_number "4"; model_evidence "Supporting evidence includes similarity to: 2 Proteins, and 98% coverage of the annotated genomic feature by RNAseq alignments, including 23 samples with support for all annotated introns";
NC_043023.1	Covext	exon	4124466	4124891	.	+	.	gene_id "LOC115225482"; db_xref "GeneID:115225482"; gbkey "mRNA"; gene "LOC115225482"; ID ""; gene_name "LOC115225482"; transcript_id "Covext~FLAMseq_ext~XM_029796437.2"; product "netrin receptor UNC5C"; exon_number "5"; model_evidence "Supporting evidence includes similarity to: 2 Proteins, and 98% coverage of the annotated genomic feature by RNAseq alignments, including 23 samples with support for all annotated introns";
NC_043023.1	Covext	exon	4128634	4128735	.	+	.	gene_id "LOC115225482"; db_xref "GeneID:115225482"; gbkey "mRNA"; gene "LOC115225482"; ID ""; gene_name "LOC115225482"; transcript_id "Covext~FLAMseq_ext~XM_029796437.2"; product "netrin receptor UNC5C"; exon_number "6"; model_evidence "Supporting evidence includes similarity to: 2 Proteins, and 98% coverage of the annotated genomic feature by RNAseq alignments, including 23 samples with support for all annotated introns";
NC_043023.1	Covext	exon	4129344	4129510	.	+	.	gene_id "LOC115225482"; db_xref "GeneID:115225482"; gbkey "mRNA"; gene "LOC115225482"; ID ""; gene_name "LOC115225482"; transcript_id "Covext~FLAMseq_ext~XM_029796437.2"; product "netrin receptor UNC5C"; exon_number "7"; model_evidence "Supporting evidence includes similarity to: 2 Proteins, and 98% coverage of the annotated genomic feature by RNAseq alignments, including 23 samples with support for all annotated introns";
NC_043023.1	Covext	exon	4131791	4132027	.	+	.	gene_id "LOC115225482"; db_xref "GeneID:115225482"; gbkey "mRNA"; gene "LOC115225482"; ID ""; gene_name "LOC115225482"; transcript_id "Covext~FLAMseq_ext~XM_029796437.2"; product "netrin receptor UNC5C"; exon_number "8"; model_evidence "Supporting evidence includes similarity to: 2 Proteins, and 98% coverage of the annotated genomic feature by RNAseq alignments, including 23 samples with support for all annotated introns";
NC_043023.1	Covext	exon	4135153	4135299	.	+	.	gene_id "LOC115225482"; db_xref "GeneID:115225482"; gbkey "mRNA"; gene "LOC115225482"; ID ""; gene_name "LOC115225482"; transcript_id "Covext~FLAMseq_ext~XM_029796437.2"; product "netrin receptor UNC5C"; exon_number "9"; model_evidence "Supporting evidence includes similarity to: 2 Proteins, and 98% coverage of the annotated genomic feature by RNAseq alignments, including 23 samples with support for all annotated introns";
NC_043023.1	Covext	exon	4137099	4137269	.	+	.	gene_id "LOC115225482"; db_xref "GeneID:115225482"; gbkey "mRNA"; gene "LOC115225482"; ID ""; gene_name "LOC115225482"; transcript_id "Covext~FLAMseq_ext~XM_029796437.2"; product "netrin receptor UNC5C"; exon_number "10"; model_evidence "Supporting evidence includes similarity to: 2 Proteins, and 98% coverage of the annotated genomic feature by RNAseq alignments, including 23 samples with support for all annotated introns";
NC_043023.1	Covext	exon	4151750	4151895	.	+	.	gene_id "LOC115225482"; db_xref "GeneID:115225482"; gbkey "mRNA"; gene "LOC115225482"; ID ""; gene_name "LOC115225482"; transcript_id "Covext~FLAMseq_ext~XM_029796437.2"; product "netrin receptor UNC5C"; exon_number "11"; model_evidence "Supporting evidence includes similarity to: 2 Proteins, and 98% coverage of the annotated genomic feature by RNAseq alignments, including 23 samples with support for all annotated introns";
NC_043023.1	Covext	exon	4162796	4162897	.	+	.	gene_id "LOC115225482"; db_xref "GeneID:115225482"; gbkey "mRNA"; gene "LOC115225482"; ID ""; gene_name "LOC115225482"; transcript_id "Covext~FLAMseq_ext~XM_029796437.2"; product "netrin receptor UNC5C"; exon_number "12"; model_evidence "Supporting evidence includes similarity to: 2 Proteins, and 98% coverage of the annotated genomic feature by RNAseq alignments, including 23 samples with support for all annotated introns";
NC_043023.1	Covext	exon	4164376	4164769	.	+	.	gene_id "LOC115225482"; db_xref "GeneID:115225482"; gbkey "mRNA"; gene "LOC115225482"; ID ""; gene_name "LOC115225482"; transcript_id "Covext~FLAMseq_ext~XM_029796437.2"; product "netrin receptor UNC5C"; exon_number "13"; model_evidence "Supporting evidence includes similarity to: 2 Proteins, and 98% coverage of the annotated genomic feature by RNAseq alignments, including 23 samples with support for all annotated introns";
NC_043023.1	Covext	exon	4164376	4169639	.	+	.	gene_id "LOC115225482"; db_xref "GeneID:115225482"; gbkey "mRNA"; gene "LOC115225482"; ID ""; gene_name "LOC115225482"; transcript_id "Covext~FLAMseq_ext~XM_029796437.2"; product ""; exon_number "13"; model_evidence "Supporting evidence includes similarity to: 2 Proteins, and 98% coverage of the annotated genomic feature by RNAseq alignments"; three_prime_ext "4870";
NC_043023.1	Covext	exon	4164376	4170351	.	+	.	gene_id "LOC115225482"; db_xref "GeneID:115225482"; gbkey "mRNA"; gene "LOC115225482"; ID ""; gene_name "LOC115225482"; transcript_id "Covext~FLAMseq_ext~XM_029796437.2"; product ""; exon_number "13"; model_evidence "Supporting evidence includes similarity to: 2 Proteins, and 98% coverage of the annotated genomic feature by RNAseq alignments"; three_prime_ext "712";
NC_043023.1	Gnomon~FLAMseq	transcript	4095767	4169639	.	+	.	gene_id "LOC115225482"; ID "XM_029796437.2"; gene_name "LOC115225482"; transcript_id "FLAMseq_ext~XM_029796437.2"; three_prime_ext "4870";
NC_043023.1	Gnomon~FLAMseq	exon	4095767	4095974	.	+	.	gene_id "LOC115225482"; db_xref "GeneID:115225482"; gbkey "mRNA"; gene "LOC115225482"; ID ""; gene_name "LOC115225482"; transcript_id "FLAMseq_ext~XM_029796437.2"; product "netrin receptor UNC5C"; exon_number "1"; model_evidence "Supporting evidence includes similarity to: 2 Proteins, and 98% coverage of the annotated genomic feature by RNAseq alignments, including 23 samples with support for all annotated introns";
NC_043023.1	Gnomon~FLAMseq	exon	4112184	4112213	.	+	.	gene_id "LOC115225482"; db_xref "GeneID:115225482"; gbkey "mRNA"; gene "LOC115225482"; ID ""; gene_name "LOC115225482"; transcript_id "FLAMseq_ext~XM_029796437.2"; product "netrin receptor UNC5C"; exon_number "2"; model_evidence "Supporting evidence includes similarity to: 2 Proteins, and 98% coverage of the annotated genomic feature by RNAseq alignments, including 23 samples with support for all annotated introns";
NC_043023.1	Gnomon~FLAMseq	exon	4116489	4116641	.	+	.	gene_id "LOC115225482"; db_xref "GeneID:115225482"; gbkey "mRNA"; gene "LOC115225482"; ID ""; gene_name "LOC115225482"; transcript_id "FLAMseq_ext~XM_029796437.2"; product "netrin receptor UNC5C"; exon_number "3"; model_evidence "Supporting evidence includes similarity to: 2 Proteins, and 98% coverage of the annotated genomic feature by RNAseq alignments, including 23 samples with support for all annotated introns";
NC_043023.1	Gnomon~FLAMseq	exon	4121104	4121160	.	+	.	gene_id "LOC115225482"; db_xref "GeneID:115225482"; gbkey "mRNA"; gene "LOC115225482"; ID ""; gene_name "LOC115225482"; transcript_id "FLAMseq_ext~XM_029796437.2"; product "netrin receptor UNC5C"; exon_number "4"; model_evidence "Supporting evidence includes similarity to: 2 Proteins, and 98% coverage of the annotated genomic feature by RNAseq alignments, including 23 samples with support for all annotated introns";
NC_043023.1	Gnomon~FLAMseq	exon	4124466	4124891	.	+	.	gene_id "LOC115225482"; db_xref "GeneID:115225482"; gbkey "mRNA"; gene "LOC115225482"; ID ""; gene_name "LOC115225482"; transcript_id "FLAMseq_ext~XM_029796437.2"; product "netrin receptor UNC5C"; exon_number "5"; model_evidence "Supporting evidence includes similarity to: 2 Proteins, and 98% coverage of the annotated genomic feature by RNAseq alignments, including 23 samples with support for all annotated introns";
NC_043023.1	Gnomon~FLAMseq	exon	4128634	4128735	.	+	.	gene_id "LOC115225482"; db_xref "GeneID:115225482"; gbkey "mRNA"; gene "LOC115225482"; ID ""; gene_name "LOC115225482"; transcript_id "FLAMseq_ext~XM_029796437.2"; product "netrin receptor UNC5C"; exon_number "6"; model_evidence "Supporting evidence includes similarity to: 2 Proteins, and 98% coverage of the annotated genomic feature by RNAseq alignments, including 23 samples with support for all annotated introns";
NC_043023.1	Gnomon~FLAMseq	exon	4129344	4129510	.	+	.	gene_id "LOC115225482"; db_xref "GeneID:115225482"; gbkey "mRNA"; gene "LOC115225482"; ID ""; gene_name "LOC115225482"; transcript_id "FLAMseq_ext~XM_029796437.2"; product "netrin receptor UNC5C"; exon_number "7"; model_evidence "Supporting evidence includes similarity to: 2 Proteins, and 98% coverage of the annotated genomic feature by RNAseq alignments, including 23 samples with support for all annotated introns";
NC_043023.1	Gnomon~FLAMseq	exon	4131791	4132027	.	+	.	gene_id "LOC115225482"; db_xref "GeneID:115225482"; gbkey "mRNA"; gene "LOC115225482"; ID ""; gene_name "LOC115225482"; transcript_id "FLAMseq_ext~XM_029796437.2"; product "netrin receptor UNC5C"; exon_number "8"; model_evidence "Supporting evidence includes similarity to: 2 Proteins, and 98% coverage of the annotated genomic feature by RNAseq alignments, including 23 samples with support for all annotated introns";
NC_043023.1	Gnomon~FLAMseq	exon	4135153	4135299	.	+	.	gene_id "LOC115225482"; db_xref "GeneID:115225482"; gbkey "mRNA"; gene "LOC115225482"; ID ""; gene_name "LOC115225482"; transcript_id "FLAMseq_ext~XM_029796437.2"; product "netrin receptor UNC5C"; exon_number "9"; model_evidence "Supporting evidence includes similarity to: 2 Proteins, and 98% coverage of the annotated genomic feature by RNAseq alignments, including 23 samples with support for all annotated introns";
NC_043023.1	Gnomon~FLAMseq	exon	4137099	4137269	.	+	.	gene_id "LOC115225482"; db_xref "GeneID:115225482"; gbkey "mRNA"; gene "LOC115225482"; ID ""; gene_name "LOC115225482"; transcript_id "FLAMseq_ext~XM_029796437.2"; product "netrin receptor UNC5C"; exon_number "10"; model_evidence "Supporting evidence includes similarity to: 2 Proteins, and 98% coverage of the annotated genomic feature by RNAseq alignments, including 23 samples with support for all annotated introns";
NC_043023.1	Gnomon~FLAMseq	exon	4151750	4151895	.	+	.	gene_id "LOC115225482"; db_xref "GeneID:115225482"; gbkey "mRNA"; gene "LOC115225482"; ID ""; gene_name "LOC115225482"; transcript_id "FLAMseq_ext~XM_029796437.2"; product "netrin receptor UNC5C"; exon_number "11"; model_evidence "Supporting evidence includes similarity to: 2 Proteins, and 98% coverage of the annotated genomic feature by RNAseq alignments, including 23 samples with support for all annotated introns";
NC_043023.1	Gnomon~FLAMseq	exon	4162796	4162897	.	+	.	gene_id "LOC115225482"; db_xref "GeneID:115225482"; gbkey "mRNA"; gene "LOC115225482"; ID ""; gene_name "LOC115225482"; transcript_id "FLAMseq_ext~XM_029796437.2"; product "netrin receptor UNC5C"; exon_number "12"; model_evidence "Supporting evidence includes similarity to: 2 Proteins, and 98% coverage of the annotated genomic feature by RNAseq alignments, including 23 samples with support for all annotated introns";
NC_043023.1	Gnomon~FLAMseq	exon	4164376	4164769	.	+	.	gene_id "LOC115225482"; db_xref "GeneID:115225482"; gbkey "mRNA"; gene "LOC115225482"; ID ""; gene_name "LOC115225482"; transcript_id "FLAMseq_ext~XM_029796437.2"; product "netrin receptor UNC5C"; exon_number "13"; model_evidence "Supporting evidence includes similarity to: 2 Proteins, and 98% coverage of the annotated genomic feature by RNAseq alignments, including 23 samples with support for all annotated introns";
NC_043023.1	Gnomon~FLAMseq	exon	4164376	4169639	.	+	.	gene_id "LOC115225482"; db_xref "GeneID:115225482"; gbkey "mRNA"; gene "LOC115225482"; ID ""; gene_name "LOC115225482"; transcript_id "FLAMseq_ext~XM_029796437.2"; product ""; exon_number "13"; model_evidence "Supporting evidence includes similarity to: 2 Proteins, and 98% coverage of the annotated genomic feature by RNAseq alignments"; three_prime_ext "4870";
NC_043023.1	Gnomon	transcript	4095767	4164769	.	+	.	gene_id "LOC115225482"; ID "XM_029796437.2"; gene_name "LOC115225482"; transcript_id "XM_029796437.2";
NC_043023.1	Gnomon	CDS	4095767	4095974	.	+	0	gene_id "LOC115225482"; db_xref "GeneID:115225482"; gbkey "CDS"; gene "LOC115225482"; ID ""; gene_name "LOC115225482"; transcript_id "XM_029796437.2"; product "netrin receptor UNC5C"; protein_id "XP_029652297.2"; exon_number "1";
NC_043023.1	Gnomon	CDS	4112184	4112213	.	+	2	gene_id "LOC115225482"; db_xref "GeneID:115225482"; gbkey "CDS"; gene "LOC115225482"; ID ""; gene_name "LOC115225482"; transcript_id "XM_029796437.2"; product "netrin receptor UNC5C"; protein_id "XP_029652297.2"; exon_number "2";
NC_043023.1	Gnomon	CDS	4116489	4116641	.	+	2	gene_id "LOC115225482"; db_xref "GeneID:115225482"; gbkey "CDS"; gene "LOC115225482"; ID ""; gene_name "LOC115225482"; transcript_id "XM_029796437.2"; product "netrin receptor UNC5C"; protein_id "XP_029652297.2"; exon_number "3";
NC_043023.1	Gnomon	CDS	4121104	4121160	.	+	2	gene_id "LOC115225482"; db_xref "GeneID:115225482"; gbkey "CDS"; gene "LOC115225482"; ID ""; gene_name "LOC115225482"; transcript_id "XM_029796437.2"; product "netrin receptor UNC5C"; protein_id "XP_029652297.2"; exon_number "4";
NC_043023.1	Gnomon	CDS	4124466	4124891	.	+	2	gene_id "LOC115225482"; db_xref "GeneID:115225482"; gbkey "CDS"; gene "LOC115225482"; ID ""; gene_name "LOC115225482"; transcript_id "XM_029796437.2"; product "netrin receptor UNC5C"; protein_id "XP_029652297.2"; exon_number "5";
NC_043023.1	Gnomon	CDS	4128634	4128735	.	+	2	gene_id "LOC115225482"; db_xref "GeneID:115225482"; gbkey "CDS"; gene "LOC115225482"; ID ""; gene_name "LOC115225482"; transcript_id "XM_029796437.2"; product "netrin receptor UNC5C"; protein_id "XP_029652297.2"; exon_number "6";
NC_043023.1	Gnomon	CDS	4129344	4129510	.	+	2	gene_id "LOC115225482"; db_xref "GeneID:115225482"; gbkey "CDS"; gene "LOC115225482"; ID ""; gene_name "LOC115225482"; transcript_id "XM_029796437.2"; product "netrin receptor UNC5C"; protein_id "XP_029652297.2"; exon_number "7";
NC_043023.1	Gnomon	CDS	4131791	4132027	.	+	0	gene_id "LOC115225482"; db_xref "GeneID:115225482"; gbkey "CDS"; gene "LOC115225482"; ID ""; gene_name "LOC115225482"; transcript_id "XM_029796437.2"; product "netrin receptor UNC5C"; protein_id "XP_029652297.2"; exon_number "8";
NC_043023.1	Gnomon	CDS	4135153	4135299	.	+	0	gene_id "LOC115225482"; db_xref "GeneID:115225482"; gbkey "CDS"; gene "LOC115225482"; ID ""; gene_name "LOC115225482"; transcript_id "XM_029796437.2"; product "netrin receptor UNC5C"; protein_id "XP_029652297.2"; exon_number "9";
NC_043023.1	Gnomon	CDS	4137099	4137269	.	+	0	gene_id "LOC115225482"; db_xref "GeneID:115225482"; gbkey "CDS"; gene "LOC115225482"; ID ""; gene_name "LOC115225482"; transcript_id "XM_029796437.2"; product "netrin receptor UNC5C"; protein_id "XP_029652297.2"; exon_number "10";
NC_043023.1	Gnomon	CDS	4151750	4151895	.	+	0	gene_id "LOC115225482"; db_xref "GeneID:115225482"; gbkey "CDS"; gene "LOC115225482"; ID ""; gene_name "LOC115225482"; transcript_id "XM_029796437.2"; product "netrin receptor UNC5C"; protein_id "XP_029652297.2"; exon_number "11";
NC_043023.1	Gnomon	CDS	4162796	4162897	.	+	1	gene_id "LOC115225482"; db_xref "GeneID:115225482"; gbkey "CDS"; gene "LOC115225482"; ID ""; gene_name "LOC115225482"; transcript_id "XM_029796437.2"; product "netrin receptor UNC5C"; protein_id "XP_029652297.2"; exon_number "12";
NC_043023.1	Gnomon	CDS	4164376	4164544	.	+	1	gene_id "LOC115225482"; db_xref "GeneID:115225482"; gbkey "CDS"; gene "LOC115225482"; ID ""; gene_name "LOC115225482"; transcript_id "XM_029796437.2"; product "netrin receptor UNC5C"; protein_id "XP_029652297.2"; exon_number "13";
NC_043023.1	Gnomon	exon	4095767	4095974	.	+	.	gene_id "LOC115225482"; db_xref "GeneID:115225482"; gbkey "mRNA"; gene "LOC115225482"; ID ""; gene_name "LOC115225482"; transcript_id "XM_029796437.2"; product "netrin receptor UNC5C"; exon_number "1"; model_evidence "Supporting evidence includes similarity to: 2 Proteins, and 98% coverage of the annotated genomic feature by RNAseq alignments, including 23 samples with support for all annotated introns";
NC_043023.1	Gnomon	exon	4112184	4112213	.	+	.	gene_id "LOC115225482"; db_xref "GeneID:115225482"; gbkey "mRNA"; gene "LOC115225482"; ID ""; gene_name "LOC115225482"; transcript_id "XM_029796437.2"; product "netrin receptor UNC5C"; exon_number "2"; model_evidence "Supporting evidence includes similarity to: 2 Proteins, and 98% coverage of the annotated genomic feature by RNAseq alignments, including 23 samples with support for all annotated introns";
NC_043023.1	Gnomon	exon	4116489	4116641	.	+	.	gene_id "LOC115225482"; db_xref "GeneID:115225482"; gbkey "mRNA"; gene "LOC115225482"; ID ""; gene_name "LOC115225482"; transcript_id "XM_029796437.2"; product "netrin receptor UNC5C"; exon_number "3"; model_evidence "Supporting evidence includes similarity to: 2 Proteins, and 98% coverage of the annotated genomic feature by RNAseq alignments, including 23 samples with support for all annotated introns";
NC_043023.1	Gnomon	exon	4121104	4121160	.	+	.	gene_id "LOC115225482"; db_xref "GeneID:115225482"; gbkey "mRNA"; gene "LOC115225482"; ID ""; gene_name "LOC115225482"; transcript_id "XM_029796437.2"; product "netrin receptor UNC5C"; exon_number "4"; model_evidence "Supporting evidence includes similarity to: 2 Proteins, and 98% coverage of the annotated genomic feature by RNAseq alignments, including 23 samples with support for all annotated introns";
NC_043023.1	Gnomon	exon	4124466	4124891	.	+	.	gene_id "LOC115225482"; db_xref "GeneID:115225482"; gbkey "mRNA"; gene "LOC115225482"; ID ""; gene_name "LOC115225482"; transcript_id "XM_029796437.2"; product "netrin receptor UNC5C"; exon_number "5"; model_evidence "Supporting evidence includes similarity to: 2 Proteins, and 98% coverage of the annotated genomic feature by RNAseq alignments, including 23 samples with support for all annotated introns";
NC_043023.1	Gnomon	exon	4128634	4128735	.	+	.	gene_id "LOC115225482"; db_xref "GeneID:115225482"; gbkey "mRNA"; gene "LOC115225482"; ID ""; gene_name "LOC115225482"; transcript_id "XM_029796437.2"; product "netrin receptor UNC5C"; exon_number "6"; model_evidence "Supporting evidence includes similarity to: 2 Proteins, and 98% coverage of the annotated genomic feature by RNAseq alignments, including 23 samples with support for all annotated introns";
NC_043023.1	Gnomon	exon	4129344	4129510	.	+	.	gene_id "LOC115225482"; db_xref "GeneID:115225482"; gbkey "mRNA"; gene "LOC115225482"; ID ""; gene_name "LOC115225482"; transcript_id "XM_029796437.2"; product "netrin receptor UNC5C"; exon_number "7"; model_evidence "Supporting evidence includes similarity to: 2 Proteins, and 98% coverage of the annotated genomic feature by RNAseq alignments, including 23 samples with support for all annotated introns";
NC_043023.1	Gnomon	exon	4131791	4132027	.	+	.	gene_id "LOC115225482"; db_xref "GeneID:115225482"; gbkey "mRNA"; gene "LOC115225482"; ID ""; gene_name "LOC115225482"; transcript_id "XM_029796437.2"; product "netrin receptor UNC5C"; exon_number "8"; model_evidence "Supporting evidence includes similarity to: 2 Proteins, and 98% coverage of the annotated genomic feature by RNAseq alignments, including 23 samples with support for all annotated introns";
NC_043023.1	Gnomon	exon	4135153	4135299	.	+	.	gene_id "LOC115225482"; db_xref "GeneID:115225482"; gbkey "mRNA"; gene "LOC115225482"; ID ""; gene_name "LOC115225482"; transcript_id "XM_029796437.2"; product "netrin receptor UNC5C"; exon_number "9"; model_evidence "Supporting evidence includes similarity to: 2 Proteins, and 98% coverage of the annotated genomic feature by RNAseq alignments, including 23 samples with support for all annotated introns";
NC_043023.1	Gnomon	exon	4137099	4137269	.	+	.	gene_id "LOC115225482"; db_xref "GeneID:115225482"; gbkey "mRNA"; gene "LOC115225482"; ID ""; gene_name "LOC115225482"; transcript_id "XM_029796437.2"; product "netrin receptor UNC5C"; exon_number "10"; model_evidence "Supporting evidence includes similarity to: 2 Proteins, and 98% coverage of the annotated genomic feature by RNAseq alignments, including 23 samples with support for all annotated introns";
NC_043023.1	Gnomon	exon	4151750	4151895	.	+	.	gene_id "LOC115225482"; db_xref "GeneID:115225482"; gbkey "mRNA"; gene "LOC115225482"; ID ""; gene_name "LOC115225482"; transcript_id "XM_029796437.2"; product "netrin receptor UNC5C"; exon_number "11"; model_evidence "Supporting evidence includes similarity to: 2 Proteins, and 98% coverage of the annotated genomic feature by RNAseq alignments, including 23 samples with support for all annotated introns";
NC_043023.1	Gnomon	exon	4162796	4162897	.	+	.	gene_id "LOC115225482"; db_xref "GeneID:115225482"; gbkey "mRNA"; gene "LOC115225482"; ID ""; gene_name "LOC115225482"; transcript_id "XM_029796437.2"; product "netrin receptor UNC5C"; exon_number "12"; model_evidence "Supporting evidence includes similarity to: 2 Proteins, and 98% coverage of the annotated genomic feature by RNAseq alignments, including 23 samples with support for all annotated introns";
NC_043023.1	Gnomon	exon	4164376	4164769	.	+	.	gene_id "LOC115225482"; db_xref "GeneID:115225482"; gbkey "mRNA"; gene "LOC115225482"; ID ""; gene_name "LOC115225482"; transcript_id "XM_029796437.2"; product "netrin receptor UNC5C"; exon_number "13"; model_evidence "Supporting evidence includes similarity to: 2 Proteins, and 98% coverage of the annotated genomic feature by RNAseq alignments, including 23 samples with support for all annotated introns";
NC_043023.1	Gnomon	start_codon	4095767	4095769	.	+	0	gene_id "LOC115225482"; db_xref "GeneID:115225482"; gbkey "CDS"; gene "LOC115225482"; ID ""; gene_name "LOC115225482"; transcript_id "XM_029796437.2"; product "netrin receptor UNC5C"; protein_id "XP_029652297.2"; exon_number "1";
NC_043023.1	Gnomon	stop_codon	4164545	4164547	.	+	0	gene_id "LOC115225482"; db_xref "GeneID:115225482"; gbkey "CDS"; gene "LOC115225482"; ID ""; gene_name "LOC115225482"; transcript_id "XM_029796437.2"; product "netrin receptor UNC5C"; protein_id "XP_029652297.2"; exon_number "13";
NC_043023.1	Gnomon	gene	5700360	5730465	.	-	.	gene_id "LOC115225484"; db_xref "GeneID:115225484"; gbkey "Gene"; gene "LOC115225484"; gene_biotype "protein_coding"; ID ""; gene_name "LOC115225484";
NC_043023.1	Gnomon~FLAMseq~Covext	transcript	5700360	5730465	.	-	.	gene_id "LOC115225484"; ID "XM_029796439.2"; gene_name "LOC115225484"; transcript_id "Covext~FLAMseq_ext~XM_029796439.2"; three_prime_ext "6366";
NC_043023.1	Covext	exon	5706808	5707902	.	-	.	gene_id "LOC115225484"; db_xref "GeneID:115225484"; gbkey "mRNA"; gene "LOC115225484"; ID ""; gene_name "LOC115225484"; transcript_id "Covext~FLAMseq_ext~XM_029796439.2"; product "prestalk protein-like, transcript variant X1"; exon_number "2"; model_evidence "Supporting evidence includes similarity to: 100% coverage of the annotated genomic feature by RNAseq alignments, including 3 samples with support for all annotated introns";
NC_043023.1	Covext	exon	5730411	5730465	.	-	.	gene_id "LOC115225484"; db_xref "GeneID:115225484"; gbkey "mRNA"; gene "LOC115225484"; ID ""; gene_name "LOC115225484"; transcript_id "Covext~FLAMseq_ext~XM_029796439.2"; product "prestalk protein-like, transcript variant X1"; exon_number "1"; model_evidence "Supporting evidence includes similarity to: 100% coverage of the annotated genomic feature by RNAseq alignments, including 3 samples with support for all annotated introns";
NC_043023.1	Covext	exon	5700442	5707902	.	-	.	gene_id "LOC115225484"; db_xref "GeneID:115225484"; gbkey "mRNA"; gene "LOC115225484"; ID ""; gene_name "LOC115225484"; transcript_id "Covext~FLAMseq_ext~XM_029796439.2"; product "prestalk protein-like"; exon_number "2"; model_evidence "Supporting evidence includes similarity to: 100% coverage of the annotated genomic feature by RNAseq alignments"; three_prime_ext "6366";
NC_043023.1	Covext	exon	5700360	5707902	.	-	.	gene_id "LOC115225484"; db_xref "GeneID:115225484"; gbkey "mRNA"; gene "LOC115225484"; ID ""; gene_name "LOC115225484"; transcript_id "Covext~FLAMseq_ext~XM_029796439.2"; product "prestalk protein-like"; exon_number "2"; model_evidence "Supporting evidence includes similarity to: 100% coverage of the annotated genomic feature by RNAseq alignments"; three_prime_ext "82";
NC_043023.1	Gnomon~FLAMseq	transcript	5700442	5730465	.	-	.	gene_id "LOC115225484"; ID "XM_029796439.2"; gene_name "LOC115225484"; transcript_id "FLAMseq_ext~XM_029796439.2"; three_prime_ext "6366";
NC_043023.1	Gnomon~FLAMseq	exon	5706808	5707902	.	-	.	gene_id "LOC115225484"; db_xref "GeneID:115225484"; gbkey "mRNA"; gene "LOC115225484"; ID ""; gene_name "LOC115225484"; transcript_id "FLAMseq_ext~XM_029796439.2"; product "prestalk protein-like, transcript variant X1"; exon_number "2"; model_evidence "Supporting evidence includes similarity to: 100% coverage of the annotated genomic feature by RNAseq alignments, including 3 samples with support for all annotated introns";
NC_043023.1	Gnomon~FLAMseq	exon	5730411	5730465	.	-	.	gene_id "LOC115225484"; db_xref "GeneID:115225484"; gbkey "mRNA"; gene "LOC115225484"; ID ""; gene_name "LOC115225484"; transcript_id "FLAMseq_ext~XM_029796439.2"; product "prestalk protein-like, transcript variant X1"; exon_number "1"; model_evidence "Supporting evidence includes similarity to: 100% coverage of the annotated genomic feature by RNAseq alignments, including 3 samples with support for all annotated introns";
NC_043023.1	Gnomon~FLAMseq	exon	5700442	5707902	.	-	.	gene_id "LOC115225484"; db_xref "GeneID:115225484"; gbkey "mRNA"; gene "LOC115225484"; ID ""; gene_name "LOC115225484"; transcript_id "FLAMseq_ext~XM_029796439.2"; product "prestalk protein-like"; exon_number "2"; model_evidence "Supporting evidence includes similarity to: 100% coverage of the annotated genomic feature by RNAseq alignments"; three_prime_ext "6366";
NC_043023.1	Gnomon	transcript	5706808	5730465	.	-	.	gene_id "LOC115225484"; ID "XM_029796439.2"; gene_name "LOC115225484"; transcript_id "XM_029796439.2";
NC_043023.1	Gnomon	CDS	5707092	5707880	.	-	0	gene_id "LOC115225484"; db_xref "GeneID:115225484"; gbkey "CDS"; gene "LOC115225484"; ID ""; gene_name "LOC115225484"; transcript_id "XM_029796439.2"; product "prestalk protein-like isoform X1"; protein_id "XP_029652299.2"; exon_number "2";
NC_043023.1	Gnomon	exon	5706808	5707902	.	-	.	gene_id "LOC115225484"; db_xref "GeneID:115225484"; gbkey "mRNA"; gene "LOC115225484"; ID ""; gene_name "LOC115225484"; transcript_id "XM_029796439.2"; product "prestalk protein-like, transcript variant X1"; exon_number "2"; model_evidence "Supporting evidence includes similarity to: 100% coverage of the annotated genomic feature by RNAseq alignments, including 3 samples with support for all annotated introns";
NC_043023.1	Gnomon	exon	5730411	5730465	.	-	.	gene_id "LOC115225484"; db_xref "GeneID:115225484"; gbkey "mRNA"; gene "LOC115225484"; ID ""; gene_name "LOC115225484"; transcript_id "XM_029796439.2"; product "prestalk protein-like, transcript variant X1"; exon_number "1"; model_evidence "Supporting evidence includes similarity to: 100% coverage of the annotated genomic feature by RNAseq alignments, including 3 samples with support for all annotated introns";
NC_043023.1	Gnomon	start_codon	5707878	5707880	.	-	0	gene_id "LOC115225484"; db_xref "GeneID:115225484"; gbkey "CDS"; gene "LOC115225484"; ID ""; gene_name "LOC115225484"; transcript_id "XM_029796439.2"; product "prestalk protein-like isoform X1"; protein_id "XP_029652299.2"; exon_number "2";
NC_043023.1	Gnomon	stop_codon	5707089	5707091	.	-	0	gene_id "LOC115225484"; db_xref "GeneID:115225484"; gbkey "CDS"; gene "LOC115225484"; ID ""; gene_name "LOC115225484"; transcript_id "XM_029796439.2"; product "prestalk protein-like isoform X1"; protein_id "XP_029652299.2"; exon_number "2";
NC_043023.1	Gnomon	transcript	5706808	5708637	.	-	.	gene_id "LOC115225484"; ID "XM_036514115.1"; gene_name "LOC115225484"; transcript_id "XM_036514115.1";
NC_043023.1	Gnomon	CDS	5707092	5707731	.	-	1	gene_id "LOC115225484"; db_xref "GeneID:115225484"; gbkey "CDS"; gene "LOC115225484"; ID ""; gene_name "LOC115225484"; transcript_id "XM_036514115.1"; product "prestalk protein-like isoform X2"; protein_id "XP_036370008.1"; exon_number "2";
NC_043023.1	Gnomon	CDS	5707768	5707880	.	-	0	gene_id "LOC115225484"; db_xref "GeneID:115225484"; gbkey "CDS"; gene "LOC115225484"; ID ""; gene_name "LOC115225484"; transcript_id "XM_036514115.1"; product "prestalk protein-like isoform X2"; protein_id "XP_036370008.1"; exon_number "1";
NC_043023.1	Gnomon	exon	5706808	5707731	.	-	.	gene_id "LOC115225484"; db_xref "GeneID:115225484"; gbkey "mRNA"; gene "LOC115225484"; ID ""; gene_name "LOC115225484"; transcript_id "XM_036514115.1"; product "prestalk protein-like, transcript variant X2"; exon_number "2"; model_evidence "Supporting evidence includes similarity to: 100% coverage of the annotated genomic feature by RNAseq alignments, including 10 samples with support for all annotated introns";
NC_043023.1	Gnomon	exon	5707768	5708637	.	-	.	gene_id "LOC115225484"; db_xref "GeneID:115225484"; gbkey "mRNA"; gene "LOC115225484"; ID ""; gene_name "LOC115225484"; transcript_id "XM_036514115.1"; product "prestalk protein-like, transcript variant X2"; exon_number "1"; model_evidence "Supporting evidence includes similarity to: 100% coverage of the annotated genomic feature by RNAseq alignments, including 10 samples with support for all annotated introns";
NC_043023.1	Gnomon	start_codon	5707878	5707880	.	-	0	gene_id "LOC115225484"; db_xref "GeneID:115225484"; gbkey "CDS"; gene "LOC115225484"; ID ""; gene_name "LOC115225484"; transcript_id "XM_036514115.1"; product "prestalk protein-like isoform X2"; protein_id "XP_036370008.1"; exon_number "1";
NC_043023.1	Gnomon	stop_codon	5707089	5707091	.	-	0	gene_id "LOC115225484"; db_xref "GeneID:115225484"; gbkey "CDS"; gene "LOC115225484"; ID ""; gene_name "LOC115225484"; transcript_id "XM_036514115.1"; product "prestalk protein-like isoform X2"; protein_id "XP_036370008.1"; exon_number "2";
NC_043023.1	Gnomon	transcript	5706808	5708637	.	-	.	gene_id "LOC115225484"; ID "XM_036514116.1"; gene_name "LOC115225484"; transcript_id "XM_036514116.1";
NC_043023.1	Gnomon	CDS	5707092	5707191	.	-	1	gene_id "LOC115225484"; db_xref "GeneID:115225484"; gbkey "CDS"; gene "LOC115225484"; ID ""; gene_name "LOC115225484"; transcript_id "XM_036514116.1"; product "prestalk protein-like isoform X3"; protein_id "XP_036370009.1"; exon_number "2";
NC_043023.1	Gnomon	CDS	5707228	5707880	.	-	0	gene_id "LOC115225484"; db_xref "GeneID:115225484"; gbkey "CDS"; gene "LOC115225484"; ID ""; gene_name "LOC115225484"; transcript_id "XM_036514116.1"; product "prestalk protein-like isoform X3"; protein_id "XP_036370009.1"; exon_number "1";
NC_043023.1	Gnomon	exon	5706808	5707191	.	-	.	gene_id "LOC115225484"; db_xref "GeneID:115225484"; gbkey "mRNA"; gene "LOC115225484"; ID ""; gene_name "LOC115225484"; transcript_id "XM_036514116.1"; product "prestalk protein-like, transcript variant X3"; exon_number "2"; model_evidence "Supporting evidence includes similarity to: 100% coverage of the annotated genomic feature by RNAseq alignments, including 16 samples with support for all annotated introns";
NC_043023.1	Gnomon	exon	5707228	5708637	.	-	.	gene_id "LOC115225484"; db_xref "GeneID:115225484"; gbkey "mRNA"; gene "LOC115225484"; ID ""; gene_name "LOC115225484"; transcript_id "XM_036514116.1"; product "prestalk protein-like, transcript variant X3"; exon_number "1"; model_evidence "Supporting evidence includes similarity to: 100% coverage of the annotated genomic feature by RNAseq alignments, including 16 samples with support for all annotated introns";
NC_043023.1	Gnomon	start_codon	5707878	5707880	.	-	0	gene_id "LOC115225484"; db_xref "GeneID:115225484"; gbkey "CDS"; gene "LOC115225484"; ID ""; gene_name "LOC115225484"; transcript_id "XM_036514116.1"; product "prestalk protein-like isoform X3"; protein_id "XP_036370009.1"; exon_number "1";
NC_043023.1	Gnomon	stop_codon	5707089	5707091	.	-	0	gene_id "LOC115225484"; db_xref "GeneID:115225484"; gbkey "CDS"; gene "LOC115225484"; ID ""; gene_name "LOC115225484"; transcript_id "XM_036514116.1"; product "prestalk protein-like isoform X3"; protein_id "XP_036370009.1"; exon_number "2";
NC_043023.1	Gnomon	transcript	5706808	5708637	.	-	.	gene_id "LOC115225484"; ID "XM_036514117.1"; gene_name "LOC115225484"; transcript_id "XM_036514117.1";
NC_043023.1	Gnomon	CDS	5707092	5707191	.	-	1	gene_id "LOC115225484"; db_xref "GeneID:115225484"; gbkey "CDS"; gene "LOC115225484"; ID ""; gene_name "LOC115225484"; transcript_id "XM_036514117.1"; product "prestalk protein-like isoform X4"; protein_id "XP_036370010.1"; exon_number "2";
NC_043023.1	Gnomon	CDS	5707264	5707880	.	-	0	gene_id "LOC115225484"; db_xref "GeneID:115225484"; gbkey "CDS"; gene "LOC115225484"; ID ""; gene_name "LOC115225484"; transcript_id "XM_036514117.1"; product "prestalk protein-like isoform X4"; protein_id "XP_036370010.1"; exon_number "1";
NC_043023.1	Gnomon	exon	5706808	5707191	.	-	.	gene_id "LOC115225484"; db_xref "GeneID:115225484"; gbkey "mRNA"; gene "LOC115225484"; ID ""; gene_name "LOC115225484"; transcript_id "XM_036514117.1"; product "prestalk protein-like, transcript variant X4"; exon_number "2"; model_evidence "Supporting evidence includes similarity to: 100% coverage of the annotated genomic feature by RNAseq alignments, including 16 samples with support for all annotated introns";
NC_043023.1	Gnomon	exon	5707264	5708637	.	-	.	gene_id "LOC115225484"; db_xref "GeneID:115225484"; gbkey "mRNA"; gene "LOC115225484"; ID ""; gene_name "LOC115225484"; transcript_id "XM_036514117.1"; product "prestalk protein-like, transcript variant X4"; exon_number "1"; model_evidence "Supporting evidence includes similarity to: 100% coverage of the annotated genomic feature by RNAseq alignments, including 16 samples with support for all annotated introns";
NC_043023.1	Gnomon	start_codon	5707878	5707880	.	-	0	gene_id "LOC115225484"; db_xref "GeneID:115225484"; gbkey "CDS"; gene "LOC115225484"; ID ""; gene_name "LOC115225484"; transcript_id "XM_036514117.1"; product "prestalk protein-like isoform X4"; protein_id "XP_036370010.1"; exon_number "1";
NC_043023.1	Gnomon	stop_codon	5707089	5707091	.	-	0	gene_id "LOC115225484"; db_xref "GeneID:115225484"; gbkey "CDS"; gene "LOC115225484"; ID ""; gene_name "LOC115225484"; transcript_id "XM_036514117.1"; product "prestalk protein-like isoform X4"; protein_id "XP_036370010.1"; exon_number "2";
NC_043023.1	Gnomon	transcript	5706808	5708637	.	-	.	gene_id "LOC115225484"; ID "XM_036514118.1"; gene_name "LOC115225484"; transcript_id "XM_036514118.1";
NC_043023.1	Gnomon	CDS	5707181	5707210	.	-	0	gene_id "LOC115225484"; db_xref "GeneID:115225484"; gbkey "CDS"; gene "LOC115225484"; ID ""; gene_name "LOC115225484"; transcript_id "XM_036514118.1"; product "prestalk protein-like isoform X5"; protein_id "XP_036370011.1"; exon_number "2";
NC_043023.1	Gnomon	CDS	5707245	5707880	.	-	0	gene_id "LOC115225484"; db_xref "GeneID:115225484"; gbkey "CDS"; gene "LOC115225484"; ID ""; gene_name "LOC115225484"; transcript_id "XM_036514118.1"; product "prestalk protein-like isoform X5"; protein_id "XP_036370011.1"; exon_number "1";
NC_043023.1	Gnomon	exon	5706808	5707210	.	-	.	gene_id "LOC115225484"; db_xref "GeneID:115225484"; gbkey "mRNA"; gene "LOC115225484"; ID ""; gene_name "LOC115225484"; transcript_id "XM_036514118.1"; product "prestalk protein-like, transcript variant X5"; exon_number "2"; model_evidence "Supporting evidence includes similarity to: 100% coverage of the annotated genomic feature by RNAseq alignments, including 3 samples with support for all annotated introns";
NC_043023.1	Gnomon	exon	5707245	5708637	.	-	.	gene_id "LOC115225484"; db_xref "GeneID:115225484"; gbkey "mRNA"; gene "LOC115225484"; ID ""; gene_name "LOC115225484"; transcript_id "XM_036514118.1"; product "prestalk protein-like, transcript variant X5"; exon_number "1"; model_evidence "Supporting evidence includes similarity to: 100% coverage of the annotated genomic feature by RNAseq alignments, including 3 samples with support for all annotated introns";
NC_043023.1	Gnomon	start_codon	5707878	5707880	.	-	0	gene_id "LOC115225484"; db_xref "GeneID:115225484"; gbkey "CDS"; gene "LOC115225484"; ID ""; gene_name "LOC115225484"; transcript_id "XM_036514118.1"; product "prestalk protein-like isoform X5"; protein_id "XP_036370011.1"; exon_number "1";
NC_043023.1	Gnomon	stop_codon	5707178	5707180	.	-	0	gene_id "LOC115225484"; db_xref "GeneID:115225484"; gbkey "CDS"; gene "LOC115225484"; ID ""; gene_name "LOC115225484"; transcript_id "XM_036514118.1"; product "prestalk protein-like isoform X5"; protein_id "XP_036370011.1"; exon_number "2";
NC_043023.1	Gnomon	transcript	5706808	5708637	.	-	.	gene_id "LOC115225484"; ID "XM_036514119.1"; gene_name "LOC115225484"; transcript_id "XM_036514119.1";
NC_043023.1	Gnomon	CDS	5707181	5707184	.	-	1	gene_id "LOC115225484"; db_xref "GeneID:115225484"; gbkey "CDS"; gene "LOC115225484"; ID ""; gene_name "LOC115225484"; transcript_id "XM_036514119.1"; product "prestalk protein-like isoform X6"; protein_id "XP_036370012.1"; exon_number "2";
NC_043023.1	Gnomon	CDS	5707234	5707880	.	-	0	gene_id "LOC115225484"; db_xref "GeneID:115225484"; gbkey "CDS"; gene "LOC115225484"; ID ""; gene_name "LOC115225484"; transcript_id "XM_036514119.1"; product "prestalk protein-like isoform X6"; protein_id "XP_036370012.1"; exon_number "1";
NC_043023.1	Gnomon	exon	5706808	5707184	.	-	.	gene_id "LOC115225484"; db_xref "GeneID:115225484"; gbkey "mRNA"; gene "LOC115225484"; ID ""; gene_name "LOC115225484"; transcript_id "XM_036514119.1"; product "prestalk protein-like, transcript variant X6"; exon_number "2"; model_evidence "Supporting evidence includes similarity to: 100% coverage of the annotated genomic feature by RNAseq alignments, including 2 samples with support for all annotated introns";
NC_043023.1	Gnomon	exon	5707234	5708637	.	-	.	gene_id "LOC115225484"; db_xref "GeneID:115225484"; gbkey "mRNA"; gene "LOC115225484"; ID ""; gene_name "LOC115225484"; transcript_id "XM_036514119.1"; product "prestalk protein-like, transcript variant X6"; exon_number "1"; model_evidence "Supporting evidence includes similarity to: 100% coverage of the annotated genomic feature by RNAseq alignments, including 2 samples with support for all annotated introns";
NC_043023.1	Gnomon	start_codon	5707878	5707880	.	-	0	gene_id "LOC115225484"; db_xref "GeneID:115225484"; gbkey "CDS"; gene "LOC115225484"; ID ""; gene_name "LOC115225484"; transcript_id "XM_036514119.1"; product "prestalk protein-like isoform X6"; protein_id "XP_036370012.1"; exon_number "1";
NC_043023.1	Gnomon	stop_codon	5707178	5707180	.	-	0	gene_id "LOC115225484"; db_xref "GeneID:115225484"; gbkey "CDS"; gene "LOC115225484"; ID ""; gene_name "LOC115225484"; transcript_id "XM_036514119.1"; product "prestalk protein-like isoform X6"; protein_id "XP_036370012.1"; exon_number "2";
NC_043023.1	Gnomon	transcript	5706808	5708637	.	-	.	gene_id "LOC115225484"; ID "XM_036514120.1"; gene_name "LOC115225484"; transcript_id "XM_036514120.1";
NC_043023.1	Gnomon	CDS	5707181	5707210	.	-	0	gene_id "LOC115225484"; db_xref "GeneID:115225484"; gbkey "CDS"; gene "LOC115225484"; ID ""; gene_name "LOC115225484"; transcript_id "XM_036514120.1"; product "prestalk protein-like isoform X7"; protein_id "XP_036370013.1"; exon_number "2";
NC_043023.1	Gnomon	CDS	5707317	5707880	.	-	0	gene_id "LOC115225484"; db_xref "GeneID:115225484"; gbkey "CDS"; gene "LOC115225484"; ID ""; gene_name "LOC115225484"; transcript_id "XM_036514120.1"; product "prestalk protein-like isoform X7"; protein_id "XP_036370013.1"; exon_number "1";
NC_043023.1	Gnomon	exon	5706808	5707210	.	-	.	gene_id "LOC115225484"; db_xref "GeneID:115225484"; gbkey "mRNA"; gene "LOC115225484"; ID ""; gene_name "LOC115225484"; transcript_id "XM_036514120.1"; product "prestalk protein-like, transcript variant X7"; exon_number "2"; model_evidence "Supporting evidence includes similarity to: 100% coverage of the annotated genomic feature by RNAseq alignments, including 2 samples with support for all annotated introns";
NC_043023.1	Gnomon	exon	5707317	5708637	.	-	.	gene_id "LOC115225484"; db_xref "GeneID:115225484"; gbkey "mRNA"; gene "LOC115225484"; ID ""; gene_name "LOC115225484"; transcript_id "XM_036514120.1"; product "prestalk protein-like, transcript variant X7"; exon_number "1"; model_evidence "Supporting evidence includes similarity to: 100% coverage of the annotated genomic feature by RNAseq alignments, including 2 samples with support for all annotated introns";
NC_043023.1	Gnomon	start_codon	5707878	5707880	.	-	0	gene_id "LOC115225484"; db_xref "GeneID:115225484"; gbkey "CDS"; gene "LOC115225484"; ID ""; gene_name "LOC115225484"; transcript_id "XM_036514120.1"; product "prestalk protein-like isoform X7"; protein_id "XP_036370013.1"; exon_number "1";
NC_043023.1	Gnomon	stop_codon	5707178	5707180	.	-	0	gene_id "LOC115225484"; db_xref "GeneID:115225484"; gbkey "CDS"; gene "LOC115225484"; ID ""; gene_name "LOC115225484"; transcript_id "XM_036514120.1"; product "prestalk protein-like isoform X7"; protein_id "XP_036370013.1"; exon_number "2";
NC_043023.1	Gnomon	gene	5710950	5742361	.	-	.	gene_id "LOC115225485"; db_xref "GeneID:115225485"; gbkey "Gene"; gene "LOC115225485"; gene_biotype "protein_coding"; ID ""; gene_name "LOC115225485";
NC_043023.1	Gnomon	transcript	5710950	5742332	.	-	.	gene_id "LOC115225485"; ID "XM_029796440.2"; gene_name "LOC115225485"; transcript_id "XM_029796440.2";
NC_043023.1	Gnomon	CDS	5712150	5712417	.	-	1	gene_id "LOC115225485"; db_xref "GeneID:115225485"; gbkey "CDS"; gene "LOC115225485"; ID ""; gene_name "LOC115225485"; transcript_id "XM_029796440.2"; product "synapsin-like isoform X2"; protein_id "XP_029652300.2"; exon_number "11";
NC_043023.1	Gnomon	CDS	5715527	5715628	.	-	1	gene_id "LOC115225485"; db_xref "GeneID:115225485"; gbkey "CDS"; gene "LOC115225485"; ID ""; gene_name "LOC115225485"; transcript_id "XM_029796440.2"; product "synapsin-like isoform X2"; protein_id "XP_029652300.2"; exon_number "10";
NC_043023.1	Gnomon	CDS	5719854	5719963	.	-	0	gene_id "LOC115225485"; db_xref "GeneID:115225485"; gbkey "CDS"; gene "LOC115225485"; ID ""; gene_name "LOC115225485"; transcript_id "XM_029796440.2"; product "synapsin-like isoform X2"; protein_id "XP_029652300.2"; exon_number "9";
NC_043023.1	Gnomon	CDS	5721137	5721239	.	-	1	gene_id "LOC115225485"; db_xref "GeneID:115225485"; gbkey "CDS"; gene "LOC115225485"; ID ""; gene_name "LOC115225485"; transcript_id "XM_029796440.2"; product "synapsin-like isoform X2"; protein_id "XP_029652300.2"; exon_number "8";
NC_043023.1	Gnomon	CDS	5723051	5723125	.	-	1	gene_id "LOC115225485"; db_xref "GeneID:115225485"; gbkey "CDS"; gene "LOC115225485"; ID ""; gene_name "LOC115225485"; transcript_id "XM_029796440.2"; product "synapsin-like isoform X2"; protein_id "XP_029652300.2"; exon_number "7";
NC_043023.1	Gnomon	CDS	5724507	5724649	.	-	0	gene_id "LOC115225485"; db_xref "GeneID:115225485"; gbkey "CDS"; gene "LOC115225485"; ID ""; gene_name "LOC115225485"; transcript_id "XM_029796440.2"; product "synapsin-like isoform X2"; protein_id "XP_029652300.2"; exon_number "6";
NC_043023.1	Gnomon	CDS	5727248	5727310	.	-	0	gene_id "LOC115225485"; db_xref "GeneID:115225485"; gbkey "CDS"; gene "LOC115225485"; ID ""; gene_name "LOC115225485"; transcript_id "XM_029796440.2"; product "synapsin-like isoform X2"; protein_id "XP_029652300.2"; exon_number "5";
NC_043023.1	Gnomon	CDS	5735819	5735908	.	-	0	gene_id "LOC115225485"; db_xref "GeneID:115225485"; gbkey "CDS"; gene "LOC115225485"; ID ""; gene_name "LOC115225485"; transcript_id "XM_029796440.2"; product "synapsin-like isoform X2"; protein_id "XP_029652300.2"; exon_number "4";
NC_043023.1	Gnomon	CDS	5737084	5737234	.	-	1	gene_id "LOC115225485"; db_xref "GeneID:115225485"; gbkey "CDS"; gene "LOC115225485"; ID ""; gene_name "LOC115225485"; transcript_id "XM_029796440.2"; product "synapsin-like isoform X2"; protein_id "XP_029652300.2"; exon_number "3";
NC_043023.1	Gnomon	CDS	5740519	5740610	.	-	0	gene_id "LOC115225485"; db_xref "GeneID:115225485"; gbkey "CDS"; gene "LOC115225485"; ID ""; gene_name "LOC115225485"; transcript_id "XM_029796440.2"; product "synapsin-like isoform X2"; protein_id "XP_029652300.2"; exon_number "2";
NC_043023.1	Gnomon	CDS	5742213	5742317	.	-	0	gene_id "LOC115225485"; db_xref "GeneID:115225485"; gbkey "CDS"; gene "LOC115225485"; ID ""; gene_name "LOC115225485"; transcript_id "XM_029796440.2"; product "synapsin-like isoform X2"; protein_id "XP_029652300.2"; exon_number "1";
NC_043023.1	Gnomon	exon	5710950	5712417	.	-	.	gene_id "LOC115225485"; db_xref "GeneID:115225485"; gbkey "mRNA"; gene "LOC115225485"; ID ""; gene_name "LOC115225485"; transcript_id "XM_029796440.2"; product "synapsin-like, transcript variant X2"; exon_number "11"; model_evidence "Supporting evidence includes similarity to: 1 Protein, and 100% coverage of the annotated genomic feature by RNAseq alignments, including 28 samples with support for all annotated introns";
NC_043023.1	Gnomon	exon	5715527	5715628	.	-	.	gene_id "LOC115225485"; db_xref "GeneID:115225485"; gbkey "mRNA"; gene "LOC115225485"; ID ""; gene_name "LOC115225485"; transcript_id "XM_029796440.2"; product "synapsin-like, transcript variant X2"; exon_number "10"; model_evidence "Supporting evidence includes similarity to: 1 Protein, and 100% coverage of the annotated genomic feature by RNAseq alignments, including 28 samples with support for all annotated introns";
NC_043023.1	Gnomon	exon	5719854	5719963	.	-	.	gene_id "LOC115225485"; db_xref "GeneID:115225485"; gbkey "mRNA"; gene "LOC115225485"; ID ""; gene_name "LOC115225485"; transcript_id "XM_029796440.2"; product "synapsin-like, transcript variant X2"; exon_number "9"; model_evidence "Supporting evidence includes similarity to: 1 Protein, and 100% coverage of the annotated genomic feature by RNAseq alignments, including 28 samples with support for all annotated introns";
NC_043023.1	Gnomon	exon	5721137	5721239	.	-	.	gene_id "LOC115225485"; db_xref "GeneID:115225485"; gbkey "mRNA"; gene "LOC115225485"; ID ""; gene_name "LOC115225485"; transcript_id "XM_029796440.2"; product "synapsin-like, transcript variant X2"; exon_number "8"; model_evidence "Supporting evidence includes similarity to: 1 Protein, and 100% coverage of the annotated genomic feature by RNAseq alignments, including 28 samples with support for all annotated introns";
NC_043023.1	Gnomon	exon	5723051	5723125	.	-	.	gene_id "LOC115225485"; db_xref "GeneID:115225485"; gbkey "mRNA"; gene "LOC115225485"; ID ""; gene_name "LOC115225485"; transcript_id "XM_029796440.2"; product "synapsin-like, transcript variant X2"; exon_number "7"; model_evidence "Supporting evidence includes similarity to: 1 Protein, and 100% coverage of the annotated genomic feature by RNAseq alignments, including 28 samples with support for all annotated introns";
NC_043023.1	Gnomon	exon	5724507	5724649	.	-	.	gene_id "LOC115225485"; db_xref "GeneID:115225485"; gbkey "mRNA"; gene "LOC115225485"; ID ""; gene_name "LOC115225485"; transcript_id "XM_029796440.2"; product "synapsin-like, transcript variant X2"; exon_number "6"; model_evidence "Supporting evidence includes similarity to: 1 Protein, and 100% coverage of the annotated genomic feature by RNAseq alignments, including 28 samples with support for all annotated introns";
NC_043023.1	Gnomon	exon	5727248	5727310	.	-	.	gene_id "LOC115225485"; db_xref "GeneID:115225485"; gbkey "mRNA"; gene "LOC115225485"; ID ""; gene_name "LOC115225485"; transcript_id "XM_029796440.2"; product "synapsin-like, transcript variant X2"; exon_number "5"; model_evidence "Supporting evidence includes similarity to: 1 Protein, and 100% coverage of the annotated genomic feature by RNAseq alignments, including 28 samples with support for all annotated introns";
NC_043023.1	Gnomon	exon	5735819	5735908	.	-	.	gene_id "LOC115225485"; db_xref "GeneID:115225485"; gbkey "mRNA"; gene "LOC115225485"; ID ""; gene_name "LOC115225485"; transcript_id "XM_029796440.2"; product "synapsin-like, transcript variant X2"; exon_number "4"; model_evidence "Supporting evidence includes similarity to: 1 Protein, and 100% coverage of the annotated genomic feature by RNAseq alignments, including 28 samples with support for all annotated introns";
NC_043023.1	Gnomon	exon	5737084	5737234	.	-	.	gene_id "LOC115225485"; db_xref "GeneID:115225485"; gbkey "mRNA"; gene "LOC115225485"; ID ""; gene_name "LOC115225485"; transcript_id "XM_029796440.2"; product "synapsin-like, transcript variant X2"; exon_number "3"; model_evidence "Supporting evidence includes similarity to: 1 Protein, and 100% coverage of the annotated genomic feature by RNAseq alignments, including 28 samples with support for all annotated introns";
NC_043023.1	Gnomon	exon	5740519	5740610	.	-	.	gene_id "LOC115225485"; db_xref "GeneID:115225485"; gbkey "mRNA"; gene "LOC115225485"; ID ""; gene_name "LOC115225485"; transcript_id "XM_029796440.2"; product "synapsin-like, transcript variant X2"; exon_number "2"; model_evidence "Supporting evidence includes similarity to: 1 Protein, and 100% coverage of the annotated genomic feature by RNAseq alignments, including 28 samples with support for all annotated introns";
NC_043023.1	Gnomon	exon	5742213	5742332	.	-	.	gene_id "LOC115225485"; db_xref "GeneID:115225485"; gbkey "mRNA"; gene "LOC115225485"; ID ""; gene_name "LOC115225485"; transcript_id "XM_029796440.2"; product "synapsin-like, transcript variant X2"; exon_number "1"; model_evidence "Supporting evidence includes similarity to: 1 Protein, and 100% coverage of the annotated genomic feature by RNAseq alignments, including 28 samples with support for all annotated introns";
NC_043023.1	Gnomon	start_codon	5742315	5742317	.	-	0	gene_id "LOC115225485"; db_xref "GeneID:115225485"; gbkey "CDS"; gene "LOC115225485"; ID ""; gene_name "LOC115225485"; transcript_id "XM_029796440.2"; product "synapsin-like isoform X2"; protein_id "XP_029652300.2"; exon_number "1";
NC_043023.1	Gnomon	stop_codon	5712147	5712149	.	-	0	gene_id "LOC115225485"; db_xref "GeneID:115225485"; gbkey "CDS"; gene "LOC115225485"; ID ""; gene_name "LOC115225485"; transcript_id "XM_029796440.2"; product "synapsin-like isoform X2"; protein_id "XP_029652300.2"; exon_number "11";
NC_043023.1	Gnomon	transcript	5710950	5742332	.	-	.	gene_id "LOC115225485"; ID "XM_036514113.1"; gene_name "LOC115225485"; transcript_id "XM_036514113.1";
NC_043023.1	Gnomon	CDS	5712150	5712417	.	-	1	gene_id "LOC115225485"; db_xref "GeneID:115225485"; gbkey "CDS"; gene "LOC115225485"; ID ""; gene_name "LOC115225485"; transcript_id "XM_036514113.1"; product "synapsin-like isoform X1"; protein_id "XP_036370006.1"; exon_number "11";
NC_043023.1	Gnomon	CDS	5715527	5715628	.	-	1	gene_id "LOC115225485"; db_xref "GeneID:115225485"; gbkey "CDS"; gene "LOC115225485"; ID ""; gene_name "LOC115225485"; transcript_id "XM_036514113.1"; product "synapsin-like isoform X1"; protein_id "XP_036370006.1"; exon_number "10";
NC_043023.1	Gnomon	CDS	5719854	5719963	.	-	0	gene_id "LOC115225485"; db_xref "GeneID:115225485"; gbkey "CDS"; gene "LOC115225485"; ID ""; gene_name "LOC115225485"; transcript_id "XM_036514113.1"; product "synapsin-like isoform X1"; protein_id "XP_036370006.1"; exon_number "9";
NC_043023.1	Gnomon	CDS	5721137	5721239	.	-	1	gene_id "LOC115225485"; db_xref "GeneID:115225485"; gbkey "CDS"; gene "LOC115225485"; ID ""; gene_name "LOC115225485"; transcript_id "XM_036514113.1"; product "synapsin-like isoform X1"; protein_id "XP_036370006.1"; exon_number "8";
NC_043023.1	Gnomon	CDS	5723051	5723125	.	-	1	gene_id "LOC115225485"; db_xref "GeneID:115225485"; gbkey "CDS"; gene "LOC115225485"; ID ""; gene_name "LOC115225485"; transcript_id "XM_036514113.1"; product "synapsin-like isoform X1"; protein_id "XP_036370006.1"; exon_number "7";
NC_043023.1	Gnomon	CDS	5724507	5724649	.	-	0	gene_id "LOC115225485"; db_xref "GeneID:115225485"; gbkey "CDS"; gene "LOC115225485"; ID ""; gene_name "LOC115225485"; transcript_id "XM_036514113.1"; product "synapsin-like isoform X1"; protein_id "XP_036370006.1"; exon_number "6";
NC_043023.1	Gnomon	CDS	5727248	5727310	.	-	0	gene_id "LOC115225485"; db_xref "GeneID:115225485"; gbkey "CDS"; gene "LOC115225485"; ID ""; gene_name "LOC115225485"; transcript_id "XM_036514113.1"; product "synapsin-like isoform X1"; protein_id "XP_036370006.1"; exon_number "5";
NC_043023.1	Gnomon	CDS	5735804	5735908	.	-	0	gene_id "LOC115225485"; db_xref "GeneID:115225485"; gbkey "CDS"; gene "LOC115225485"; ID ""; gene_name "LOC115225485"; transcript_id "XM_036514113.1"; product "synapsin-like isoform X1"; protein_id "XP_036370006.1"; exon_number "4";
NC_043023.1	Gnomon	CDS	5737084	5737234	.	-	1	gene_id "LOC115225485"; db_xref "GeneID:115225485"; gbkey "CDS"; gene "LOC115225485"; ID ""; gene_name "LOC115225485"; transcript_id "XM_036514113.1"; product "synapsin-like isoform X1"; protein_id "XP_036370006.1"; exon_number "3";
NC_043023.1	Gnomon	CDS	5740519	5740610	.	-	0	gene_id "LOC115225485"; db_xref "GeneID:115225485"; gbkey "CDS"; gene "LOC115225485"; ID ""; gene_name "LOC115225485"; transcript_id "XM_036514113.1"; product "synapsin-like isoform X1"; protein_id "XP_036370006.1"; exon_number "2";
NC_043023.1	Gnomon	CDS	5742213	5742317	.	-	0	gene_id "LOC115225485"; db_xref "GeneID:115225485"; gbkey "CDS"; gene "LOC115225485"; ID ""; gene_name "LOC115225485"; transcript_id "XM_036514113.1"; product "synapsin-like isoform X1"; protein_id "XP_036370006.1"; exon_number "1";
NC_043023.1	Gnomon	exon	5710950	5712417	.	-	.	gene_id "LOC115225485"; db_xref "GeneID:115225485"; gbkey "mRNA"; gene "LOC115225485"; ID ""; gene_name "LOC115225485"; transcript_id "XM_036514113.1"; product "synapsin-like, transcript variant X1"; exon_number "11"; model_evidence "Supporting evidence includes similarity to: 1 Protein, and 100% coverage of the annotated genomic feature by RNAseq alignments, including 21 samples with support for all annotated introns";
NC_043023.1	Gnomon	exon	5715527	5715628	.	-	.	gene_id "LOC115225485"; db_xref "GeneID:115225485"; gbkey "mRNA"; gene "LOC115225485"; ID ""; gene_name "LOC115225485"; transcript_id "XM_036514113.1"; product "synapsin-like, transcript variant X1"; exon_number "10"; model_evidence "Supporting evidence includes similarity to: 1 Protein, and 100% coverage of the annotated genomic feature by RNAseq alignments, including 21 samples with support for all annotated introns";
NC_043023.1	Gnomon	exon	5719854	5719963	.	-	.	gene_id "LOC115225485"; db_xref "GeneID:115225485"; gbkey "mRNA"; gene "LOC115225485"; ID ""; gene_name "LOC115225485"; transcript_id "XM_036514113.1"; product "synapsin-like, transcript variant X1"; exon_number "9"; model_evidence "Supporting evidence includes similarity to: 1 Protein, and 100% coverage of the annotated genomic feature by RNAseq alignments, including 21 samples with support for all annotated introns";
NC_043023.1	Gnomon	exon	5721137	5721239	.	-	.	gene_id "LOC115225485"; db_xref "GeneID:115225485"; gbkey "mRNA"; gene "LOC115225485"; ID ""; gene_name "LOC115225485"; transcript_id "XM_036514113.1"; product "synapsin-like, transcript variant X1"; exon_number "8"; model_evidence "Supporting evidence includes similarity to: 1 Protein, and 100% coverage of the annotated genomic feature by RNAseq alignments, including 21 samples with support for all annotated introns";
NC_043023.1	Gnomon	exon	5723051	5723125	.	-	.	gene_id "LOC115225485"; db_xref "GeneID:115225485"; gbkey "mRNA"; gene "LOC115225485"; ID ""; gene_name "LOC115225485"; transcript_id "XM_036514113.1"; product "synapsin-like, transcript variant X1"; exon_number "7"; model_evidence "Supporting evidence includes similarity to: 1 Protein, and 100% coverage of the annotated genomic feature by RNAseq alignments, including 21 samples with support for all annotated introns";
NC_043023.1	Gnomon	exon	5724507	5724649	.	-	.	gene_id "LOC115225485"; db_xref "GeneID:115225485"; gbkey "mRNA"; gene "LOC115225485"; ID ""; gene_name "LOC115225485"; transcript_id "XM_036514113.1"; product "synapsin-like, transcript variant X1"; exon_number "6"; model_evidence "Supporting evidence includes similarity to: 1 Protein, and 100% coverage of the annotated genomic feature by RNAseq alignments, including 21 samples with support for all annotated introns";
NC_043023.1	Gnomon	exon	5727248	5727310	.	-	.	gene_id "LOC115225485"; db_xref "GeneID:115225485"; gbkey "mRNA"; gene "LOC115225485"; ID ""; gene_name "LOC115225485"; transcript_id "XM_036514113.1"; product "synapsin-like, transcript variant X1"; exon_number "5"; model_evidence "Supporting evidence includes similarity to: 1 Protein, and 100% coverage of the annotated genomic feature by RNAseq alignments, including 21 samples with support for all annotated introns";
NC_043023.1	Gnomon	exon	5735804	5735908	.	-	.	gene_id "LOC115225485"; db_xref "GeneID:115225485"; gbkey "mRNA"; gene "LOC115225485"; ID ""; gene_name "LOC115225485"; transcript_id "XM_036514113.1"; product "synapsin-like, transcript variant X1"; exon_number "4"; model_evidence "Supporting evidence includes similarity to: 1 Protein, and 100% coverage of the annotated genomic feature by RNAseq alignments, including 21 samples with support for all annotated introns";
NC_043023.1	Gnomon	exon	5737084	5737234	.	-	.	gene_id "LOC115225485"; db_xref "GeneID:115225485"; gbkey "mRNA"; gene "LOC115225485"; ID ""; gene_name "LOC115225485"; transcript_id "XM_036514113.1"; product "synapsin-like, transcript variant X1"; exon_number "3"; model_evidence "Supporting evidence includes similarity to: 1 Protein, and 100% coverage of the annotated genomic feature by RNAseq alignments, including 21 samples with support for all annotated introns";
NC_043023.1	Gnomon	exon	5740519	5740610	.	-	.	gene_id "LOC115225485"; db_xref "GeneID:115225485"; gbkey "mRNA"; gene "LOC115225485"; ID ""; gene_name "LOC115225485"; transcript_id "XM_036514113.1"; product "synapsin-like, transcript variant X1"; exon_number "2"; model_evidence "Supporting evidence includes similarity to: 1 Protein, and 100% coverage of the annotated genomic feature by RNAseq alignments, including 21 samples with support for all annotated introns";
NC_043023.1	Gnomon	exon	5742213	5742332	.	-	.	gene_id "LOC115225485"; db_xref "GeneID:115225485"; gbkey "mRNA"; gene "LOC115225485"; ID ""; gene_name "LOC115225485"; transcript_id "XM_036514113.1"; product "synapsin-like, transcript variant X1"; exon_number "1"; model_evidence "Supporting evidence includes similarity to: 1 Protein, and 100% coverage of the annotated genomic feature by RNAseq alignments, including 21 samples with support for all annotated introns";
NC_043023.1	Gnomon	start_codon	5742315	5742317	.	-	0	gene_id "LOC115225485"; db_xref "GeneID:115225485"; gbkey "CDS"; gene "LOC115225485"; ID ""; gene_name "LOC115225485"; transcript_id "XM_036514113.1"; product "synapsin-like isoform X1"; protein_id "XP_036370006.1"; exon_number "1";
NC_043023.1	Gnomon	stop_codon	5712147	5712149	.	-	0	gene_id "LOC115225485"; db_xref "GeneID:115225485"; gbkey "CDS"; gene "LOC115225485"; ID ""; gene_name "LOC115225485"; transcript_id "XM_036514113.1"; product "synapsin-like isoform X1"; protein_id "XP_036370006.1"; exon_number "11";
NC_043023.1	Gnomon	transcript	5710950	5742361	.	-	.	gene_id "LOC115225485"; ID "XM_036514114.1"; gene_name "LOC115225485"; transcript_id "XM_036514114.1";
NC_043023.1	Gnomon	CDS	5712150	5712417	.	-	1	gene_id "LOC115225485"; db_xref "GeneID:115225485"; gbkey "CDS"; gene "LOC115225485"; ID ""; gene_name "LOC115225485"; transcript_id "XM_036514114.1"; product "synapsin-like isoform X3"; protein_id "XP_036370007.1"; exon_number "10";
NC_043023.1	Gnomon	CDS	5719854	5719963	.	-	0	gene_id "LOC115225485"; db_xref "GeneID:115225485"; gbkey "CDS"; gene "LOC115225485"; ID ""; gene_name "LOC115225485"; transcript_id "XM_036514114.1"; product "synapsin-like isoform X3"; protein_id "XP_036370007.1"; exon_number "9";
NC_043023.1	Gnomon	CDS	5721137	5721239	.	-	1	gene_id "LOC115225485"; db_xref "GeneID:115225485"; gbkey "CDS"; gene "LOC115225485"; ID ""; gene_name "LOC115225485"; transcript_id "XM_036514114.1"; product "synapsin-like isoform X3"; protein_id "XP_036370007.1"; exon_number "8";
NC_043023.1	Gnomon	CDS	5723051	5723125	.	-	1	gene_id "LOC115225485"; db_xref "GeneID:115225485"; gbkey "CDS"; gene "LOC115225485"; ID ""; gene_name "LOC115225485"; transcript_id "XM_036514114.1"; product "synapsin-like isoform X3"; protein_id "XP_036370007.1"; exon_number "7";
NC_043023.1	Gnomon	CDS	5724507	5724649	.	-	0	gene_id "LOC115225485"; db_xref "GeneID:115225485"; gbkey "CDS"; gene "LOC115225485"; ID ""; gene_name "LOC115225485"; transcript_id "XM_036514114.1"; product "synapsin-like isoform X3"; protein_id "XP_036370007.1"; exon_number "6";
NC_043023.1	Gnomon	CDS	5727248	5727310	.	-	0	gene_id "LOC115225485"; db_xref "GeneID:115225485"; gbkey "CDS"; gene "LOC115225485"; ID ""; gene_name "LOC115225485"; transcript_id "XM_036514114.1"; product "synapsin-like isoform X3"; protein_id "XP_036370007.1"; exon_number "5";
NC_043023.1	Gnomon	CDS	5735804	5735908	.	-	0	gene_id "LOC115225485"; db_xref "GeneID:115225485"; gbkey "CDS"; gene "LOC115225485"; ID ""; gene_name "LOC115225485"; transcript_id "XM_036514114.1"; product "synapsin-like isoform X3"; protein_id "XP_036370007.1"; exon_number "4";
NC_043023.1	Gnomon	CDS	5737084	5737234	.	-	1	gene_id "LOC115225485"; db_xref "GeneID:115225485"; gbkey "CDS"; gene "LOC115225485"; ID ""; gene_name "LOC115225485"; transcript_id "XM_036514114.1"; product "synapsin-like isoform X3"; protein_id "XP_036370007.1"; exon_number "3";
NC_043023.1	Gnomon	CDS	5740519	5740610	.	-	0	gene_id "LOC115225485"; db_xref "GeneID:115225485"; gbkey "CDS"; gene "LOC115225485"; ID ""; gene_name "LOC115225485"; transcript_id "XM_036514114.1"; product "synapsin-like isoform X3"; protein_id "XP_036370007.1"; exon_number "2";
NC_043023.1	Gnomon	CDS	5742213	5742317	.	-	0	gene_id "LOC115225485"; db_xref "GeneID:115225485"; gbkey "CDS"; gene "LOC115225485"; ID ""; gene_name "LOC115225485"; transcript_id "XM_036514114.1"; product "synapsin-like isoform X3"; protein_id "XP_036370007.1"; exon_number "1";
NC_043023.1	Gnomon	exon	5710950	5712417	.	-	.	gene_id "LOC115225485"; db_xref "GeneID:115225485"; gbkey "mRNA"; gene "LOC115225485"; ID ""; gene_name "LOC115225485"; transcript_id "XM_036514114.1"; product "synapsin-like, transcript variant X3"; exon_number "10"; model_evidence "Supporting evidence includes similarity to: 1 Protein, and 100% coverage of the annotated genomic feature by RNAseq alignments, including 17 samples with support for all annotated introns";
NC_043023.1	Gnomon	exon	5719854	5719963	.	-	.	gene_id "LOC115225485"; db_xref "GeneID:115225485"; gbkey "mRNA"; gene "LOC115225485"; ID ""; gene_name "LOC115225485"; transcript_id "XM_036514114.1"; product "synapsin-like, transcript variant X3"; exon_number "9"; model_evidence "Supporting evidence includes similarity to: 1 Protein, and 100% coverage of the annotated genomic feature by RNAseq alignments, including 17 samples with support for all annotated introns";
NC_043023.1	Gnomon	exon	5721137	5721239	.	-	.	gene_id "LOC115225485"; db_xref "GeneID:115225485"; gbkey "mRNA"; gene "LOC115225485"; ID ""; gene_name "LOC115225485"; transcript_id "XM_036514114.1"; product "synapsin-like, transcript variant X3"; exon_number "8"; model_evidence "Supporting evidence includes similarity to: 1 Protein, and 100% coverage of the annotated genomic feature by RNAseq alignments, including 17 samples with support for all annotated introns";
NC_043023.1	Gnomon	exon	5723051	5723125	.	-	.	gene_id "LOC115225485"; db_xref "GeneID:115225485"; gbkey "mRNA"; gene "LOC115225485"; ID ""; gene_name "LOC115225485"; transcript_id "XM_036514114.1"; product "synapsin-like, transcript variant X3"; exon_number "7"; model_evidence "Supporting evidence includes similarity to: 1 Protein, and 100% coverage of the annotated genomic feature by RNAseq alignments, including 17 samples with support for all annotated introns";
NC_043023.1	Gnomon	exon	5724507	5724649	.	-	.	gene_id "LOC115225485"; db_xref "GeneID:115225485"; gbkey "mRNA"; gene "LOC115225485"; ID ""; gene_name "LOC115225485"; transcript_id "XM_036514114.1"; product "synapsin-like, transcript variant X3"; exon_number "6"; model_evidence "Supporting evidence includes similarity to: 1 Protein, and 100% coverage of the annotated genomic feature by RNAseq alignments, including 17 samples with support for all annotated introns";
NC_043023.1	Gnomon	exon	5727248	5727310	.	-	.	gene_id "LOC115225485"; db_xref "GeneID:115225485"; gbkey "mRNA"; gene "LOC115225485"; ID ""; gene_name "LOC115225485"; transcript_id "XM_036514114.1"; product "synapsin-like, transcript variant X3"; exon_number "5"; model_evidence "Supporting evidence includes similarity to: 1 Protein, and 100% coverage of the annotated genomic feature by RNAseq alignments, including 17 samples with support for all annotated introns";
NC_043023.1	Gnomon	exon	5735804	5735908	.	-	.	gene_id "LOC115225485"; db_xref "GeneID:115225485"; gbkey "mRNA"; gene "LOC115225485"; ID ""; gene_name "LOC115225485"; transcript_id "XM_036514114.1"; product "synapsin-like, transcript variant X3"; exon_number "4"; model_evidence "Supporting evidence includes similarity to: 1 Protein, and 100% coverage of the annotated genomic feature by RNAseq alignments, including 17 samples with support for all annotated introns";
NC_043023.1	Gnomon	exon	5737084	5737234	.	-	.	gene_id "LOC115225485"; db_xref "GeneID:115225485"; gbkey "mRNA"; gene "LOC115225485"; ID ""; gene_name "LOC115225485"; transcript_id "XM_036514114.1"; product "synapsin-like, transcript variant X3"; exon_number "3"; model_evidence "Supporting evidence includes similarity to: 1 Protein, and 100% coverage of the annotated genomic feature by RNAseq alignments, including 17 samples with support for all annotated introns";
NC_043023.1	Gnomon	exon	5740519	5740610	.	-	.	gene_id "LOC115225485"; db_xref "GeneID:115225485"; gbkey "mRNA"; gene "LOC115225485"; ID ""; gene_name "LOC115225485"; transcript_id "XM_036514114.1"; product "synapsin-like, transcript variant X3"; exon_number "2"; model_evidence "Supporting evidence includes similarity to: 1 Protein, and 100% coverage of the annotated genomic feature by RNAseq alignments, including 17 samples with support for all annotated introns";
NC_043023.1	Gnomon	exon	5742213	5742361	.	-	.	gene_id "LOC115225485"; db_xref "GeneID:115225485"; gbkey "mRNA"; gene "LOC115225485"; ID ""; gene_name "LOC115225485"; transcript_id "XM_036514114.1"; product "synapsin-like, transcript variant X3"; exon_number "1"; model_evidence "Supporting evidence includes similarity to: 1 Protein, and 100% coverage of the annotated genomic feature by RNAseq alignments, including 17 samples with support for all annotated introns";
NC_043023.1	Gnomon	start_codon	5742315	5742317	.	-	0	gene_id "LOC115225485"; db_xref "GeneID:115225485"; gbkey "CDS"; gene "LOC115225485"; ID ""; gene_name "LOC115225485"; transcript_id "XM_036514114.1"; product "synapsin-like isoform X3"; protein_id "XP_036370007.1"; exon_number "1";
NC_043023.1	Gnomon	stop_codon	5712147	5712149	.	-	0	gene_id "LOC115225485"; db_xref "GeneID:115225485"; gbkey "CDS"; gene "LOC115225485"; ID ""; gene_name "LOC115225485"; transcript_id "XM_036514114.1"; product "synapsin-like isoform X3"; protein_id "XP_036370007.1"; exon_number "10";
NC_043023.1	Gnomon	gene	5926208	5959279	.	-	.	gene_id "LOC115225486"; db_xref "GeneID:115225486"; gbkey "Gene"; gene "LOC115225486"; gene_biotype "protein_coding"; ID ""; gene_name "LOC115225486";
NC_043023.1	Gnomon~FLAMseq	transcript	5926208	5959279	.	-	.	gene_id "LOC115225486"; ID "XM_029796441.2"; gene_name "LOC115225486"; transcript_id "FLAMseq_ext~XM_029796441.2"; three_prime_ext "421";
NC_043023.1	Gnomon~FLAMseq	exon	5926629	5926744	.	-	.	gene_id "LOC115225486"; db_xref "GeneID:115225486"; gbkey "mRNA"; gene "LOC115225486"; ID ""; gene_name "LOC115225486"; transcript_id "FLAMseq_ext~XM_029796441.2"; product "neuroglian-like"; exon_number "11"; model_evidence "Supporting evidence includes similarity to: 12 Proteins";
NC_043023.1	Gnomon~FLAMseq	exon	5929375	5929665	.	-	.	gene_id "LOC115225486"; db_xref "GeneID:115225486"; gbkey "mRNA"; gene "LOC115225486"; ID ""; gene_name "LOC115225486"; transcript_id "FLAMseq_ext~XM_029796441.2"; product "neuroglian-like"; exon_number "10"; model_evidence "Supporting evidence includes similarity to: 12 Proteins";
NC_043023.1	Gnomon~FLAMseq	exon	5931904	5931993	.	-	.	gene_id "LOC115225486"; db_xref "GeneID:115225486"; gbkey "mRNA"; gene "LOC115225486"; ID ""; gene_name "LOC115225486"; transcript_id "FLAMseq_ext~XM_029796441.2"; product "neuroglian-like"; exon_number "9"; model_evidence "Supporting evidence includes similarity to: 12 Proteins";
NC_043023.1	Gnomon~FLAMseq	exon	5941191	5941334	.	-	.	gene_id "LOC115225486"; db_xref "GeneID:115225486"; gbkey "mRNA"; gene "LOC115225486"; ID ""; gene_name "LOC115225486"; transcript_id "FLAMseq_ext~XM_029796441.2"; product "neuroglian-like"; exon_number "8"; model_evidence "Supporting evidence includes similarity to: 12 Proteins";
NC_043023.1	Gnomon~FLAMseq	exon	5946825	5946959	.	-	.	gene_id "LOC115225486"; db_xref "GeneID:115225486"; gbkey "mRNA"; gene "LOC115225486"; ID ""; gene_name "LOC115225486"; transcript_id "FLAMseq_ext~XM_029796441.2"; product "neuroglian-like"; exon_number "7"; model_evidence "Supporting evidence includes similarity to: 12 Proteins";
NC_043023.1	Gnomon~FLAMseq	exon	5948134	5948339	.	-	.	gene_id "LOC115225486"; db_xref "GeneID:115225486"; gbkey "mRNA"; gene "LOC115225486"; ID ""; gene_name "LOC115225486"; transcript_id "FLAMseq_ext~XM_029796441.2"; product "neuroglian-like"; exon_number "6"; model_evidence "Supporting evidence includes similarity to: 12 Proteins";
NC_043023.1	Gnomon~FLAMseq	exon	5952904	5953006	.	-	.	gene_id "LOC115225486"; db_xref "GeneID:115225486"; gbkey "mRNA"; gene "LOC115225486"; ID ""; gene_name "LOC115225486"; transcript_id "FLAMseq_ext~XM_029796441.2"; product "neuroglian-like"; exon_number "5"; model_evidence "Supporting evidence includes similarity to: 12 Proteins";
NC_043023.1	Gnomon~FLAMseq	exon	5954533	5954661	.	-	.	gene_id "LOC115225486"; db_xref "GeneID:115225486"; gbkey "mRNA"; gene "LOC115225486"; ID ""; gene_name "LOC115225486"; transcript_id "FLAMseq_ext~XM_029796441.2"; product "neuroglian-like"; exon_number "4"; model_evidence "Supporting evidence includes similarity to: 12 Proteins";
NC_043023.1	Gnomon~FLAMseq	exon	5955626	5955996	.	-	.	gene_id "LOC115225486"; db_xref "GeneID:115225486"; gbkey "mRNA"; gene "LOC115225486"; ID ""; gene_name "LOC115225486"; transcript_id "FLAMseq_ext~XM_029796441.2"; product "neuroglian-like"; exon_number "3"; model_evidence "Supporting evidence includes similarity to: 12 Proteins";
NC_043023.1	Gnomon~FLAMseq	exon	5957250	5957355	.	-	.	gene_id "LOC115225486"; db_xref "GeneID:115225486"; gbkey "mRNA"; gene "LOC115225486"; ID ""; gene_name "LOC115225486"; transcript_id "FLAMseq_ext~XM_029796441.2"; product "neuroglian-like"; exon_number "2"; model_evidence "Supporting evidence includes similarity to: 12 Proteins";
NC_043023.1	Gnomon~FLAMseq	exon	5959225	5959279	.	-	.	gene_id "LOC115225486"; db_xref "GeneID:115225486"; gbkey "mRNA"; gene "LOC115225486"; ID ""; gene_name "LOC115225486"; transcript_id "FLAMseq_ext~XM_029796441.2"; product "neuroglian-like"; exon_number "1"; model_evidence "Supporting evidence includes similarity to: 12 Proteins";
NC_043023.1	Gnomon~FLAMseq	exon	5926208	5926744	.	-	.	gene_id "LOC115225486"; db_xref "GeneID:115225486"; gbkey "mRNA"; gene "LOC115225486"; ID ""; gene_name "LOC115225486"; transcript_id "FLAMseq_ext~XM_029796441.2"; product ""; exon_number "11"; model_evidence ""; three_prime_ext "421";
NC_043023.1	Gnomon	transcript	5926629	5959279	.	-	.	gene_id "LOC115225486"; ID "XM_029796441.2"; gene_name "LOC115225486"; transcript_id "XM_029796441.2";
NC_043023.1	Gnomon	CDS	5926632	5926744	.	-	2	gene_id "LOC115225486"; db_xref "GeneID:115225486"; gbkey "CDS"; gene "LOC115225486"; ID ""; gene_name "LOC115225486"; transcript_id "XM_029796441.2"; product "neuroglian-like"; protein_id "XP_029652301.2"; exon_number "11";
NC_043023.1	Gnomon	CDS	5929375	5929665	.	-	2	gene_id "LOC115225486"; db_xref "GeneID:115225486"; gbkey "CDS"; gene "LOC115225486"; ID ""; gene_name "LOC115225486"; transcript_id "XM_029796441.2"; product "neuroglian-like"; protein_id "XP_029652301.2"; exon_number "10";
NC_043023.1	Gnomon	CDS	5931904	5931993	.	-	2	gene_id "LOC115225486"; db_xref "GeneID:115225486"; gbkey "CDS"; gene "LOC115225486"; ID ""; gene_name "LOC115225486"; transcript_id "XM_029796441.2"; product "neuroglian-like"; protein_id "XP_029652301.2"; exon_number "9";
NC_043023.1	Gnomon	CDS	5941191	5941334	.	-	2	gene_id "LOC115225486"; db_xref "GeneID:115225486"; gbkey "CDS"; gene "LOC115225486"; ID ""; gene_name "LOC115225486"; transcript_id "XM_029796441.2"; product "neuroglian-like"; protein_id "XP_029652301.2"; exon_number "8";
NC_043023.1	Gnomon	CDS	5946825	5946959	.	-	2	gene_id "LOC115225486"; db_xref "GeneID:115225486"; gbkey "CDS"; gene "LOC115225486"; ID ""; gene_name "LOC115225486"; transcript_id "XM_029796441.2"; product "neuroglian-like"; protein_id "XP_029652301.2"; exon_number "7";
NC_043023.1	Gnomon	CDS	5948134	5948339	.	-	1	gene_id "LOC115225486"; db_xref "GeneID:115225486"; gbkey "CDS"; gene "LOC115225486"; ID ""; gene_name "LOC115225486"; transcript_id "XM_029796441.2"; product "neuroglian-like"; protein_id "XP_029652301.2"; exon_number "6";
NC_043023.1	Gnomon	CDS	5952904	5953006	.	-	2	gene_id "LOC115225486"; db_xref "GeneID:115225486"; gbkey "CDS"; gene "LOC115225486"; ID ""; gene_name "LOC115225486"; transcript_id "XM_029796441.2"; product "neuroglian-like"; protein_id "XP_029652301.2"; exon_number "5";
NC_043023.1	Gnomon	CDS	5954533	5954661	.	-	2	gene_id "LOC115225486"; db_xref "GeneID:115225486"; gbkey "CDS"; gene "LOC115225486"; ID ""; gene_name "LOC115225486"; transcript_id "XM_029796441.2"; product "neuroglian-like"; protein_id "XP_029652301.2"; exon_number "4";
NC_043023.1	Gnomon	CDS	5955626	5955996	.	-	1	gene_id "LOC115225486"; db_xref "GeneID:115225486"; gbkey "CDS"; gene "LOC115225486"; ID ""; gene_name "LOC115225486"; transcript_id "XM_029796441.2"; product "neuroglian-like"; protein_id "XP_029652301.2"; exon_number "3";
NC_043023.1	Gnomon	CDS	5957250	5957355	.	-	2	gene_id "LOC115225486"; db_xref "GeneID:115225486"; gbkey "CDS"; gene "LOC115225486"; ID ""; gene_name "LOC115225486"; transcript_id "XM_029796441.2"; product "neuroglian-like"; protein_id "XP_029652301.2"; exon_number "2";
NC_043023.1	Gnomon	CDS	5959225	5959279	.	-	0	gene_id "LOC115225486"; db_xref "GeneID:115225486"; gbkey "CDS"; gene "LOC115225486"; ID ""; gene_name "LOC115225486"; transcript_id "XM_029796441.2"; product "neuroglian-like"; protein_id "XP_029652301.2"; exon_number "1";
NC_043023.1	Gnomon	exon	5926629	5926744	.	-	.	gene_id "LOC115225486"; db_xref "GeneID:115225486"; gbkey "mRNA"; gene "LOC115225486"; ID ""; gene_name "LOC115225486"; transcript_id "XM_029796441.2"; product "neuroglian-like"; exon_number "11"; model_evidence "Supporting evidence includes similarity to: 12 Proteins";
NC_043023.1	Gnomon	exon	5929375	5929665	.	-	.	gene_id "LOC115225486"; db_xref "GeneID:115225486"; gbkey "mRNA"; gene "LOC115225486"; ID ""; gene_name "LOC115225486"; transcript_id "XM_029796441.2"; product "neuroglian-like"; exon_number "10"; model_evidence "Supporting evidence includes similarity to: 12 Proteins";
NC_043023.1	Gnomon	exon	5931904	5931993	.	-	.	gene_id "LOC115225486"; db_xref "GeneID:115225486"; gbkey "mRNA"; gene "LOC115225486"; ID ""; gene_name "LOC115225486"; transcript_id "XM_029796441.2"; product "neuroglian-like"; exon_number "9"; model_evidence "Supporting evidence includes similarity to: 12 Proteins";
NC_043023.1	Gnomon	exon	5941191	5941334	.	-	.	gene_id "LOC115225486"; db_xref "GeneID:115225486"; gbkey "mRNA"; gene "LOC115225486"; ID ""; gene_name "LOC115225486"; transcript_id "XM_029796441.2"; product "neuroglian-like"; exon_number "8"; model_evidence "Supporting evidence includes similarity to: 12 Proteins";
NC_043023.1	Gnomon	exon	5946825	5946959	.	-	.	gene_id "LOC115225486"; db_xref "GeneID:115225486"; gbkey "mRNA"; gene "LOC115225486"; ID ""; gene_name "LOC115225486"; transcript_id "XM_029796441.2"; product "neuroglian-like"; exon_number "7"; model_evidence "Supporting evidence includes similarity to: 12 Proteins";
NC_043023.1	Gnomon	exon	5948134	5948339	.	-	.	gene_id "LOC115225486"; db_xref "GeneID:115225486"; gbkey "mRNA"; gene "LOC115225486"; ID ""; gene_name "LOC115225486"; transcript_id "XM_029796441.2"; product "neuroglian-like"; exon_number "6"; model_evidence "Supporting evidence includes similarity to: 12 Proteins";
NC_043023.1	Gnomon	exon	5952904	5953006	.	-	.	gene_id "LOC115225486"; db_xref "GeneID:115225486"; gbkey "mRNA"; gene "LOC115225486"; ID ""; gene_name "LOC115225486"; transcript_id "XM_029796441.2"; product "neuroglian-like"; exon_number "5"; model_evidence "Supporting evidence includes similarity to: 12 Proteins";
NC_043023.1	Gnomon	exon	5954533	5954661	.	-	.	gene_id "LOC115225486"; db_xref "GeneID:115225486"; gbkey "mRNA"; gene "LOC115225486"; ID ""; gene_name "LOC115225486"; transcript_id "XM_029796441.2"; product "neuroglian-like"; exon_number "4"; model_evidence "Supporting evidence includes similarity to: 12 Proteins";
NC_043023.1	Gnomon	exon	5955626	5955996	.	-	.	gene_id "LOC115225486"; db_xref "GeneID:115225486"; gbkey "mRNA"; gene "LOC115225486"; ID ""; gene_name "LOC115225486"; transcript_id "XM_029796441.2"; product "neuroglian-like"; exon_number "3"; model_evidence "Supporting evidence includes similarity to: 12 Proteins";
NC_043023.1	Gnomon	exon	5957250	5957355	.	-	.	gene_id "LOC115225486"; db_xref "GeneID:115225486"; gbkey "mRNA"; gene "LOC115225486"; ID ""; gene_name "LOC115225486"; transcript_id "XM_029796441.2"; product "neuroglian-like"; exon_number "2"; model_evidence "Supporting evidence includes similarity to: 12 Proteins";
NC_043023.1	Gnomon	exon	5959225	5959279	.	-	.	gene_id "LOC115225486"; db_xref "GeneID:115225486"; gbkey "mRNA"; gene "LOC115225486"; ID ""; gene_name "LOC115225486"; transcript_id "XM_029796441.2"; product "neuroglian-like"; exon_number "1"; model_evidence "Supporting evidence includes similarity to: 12 Proteins";
NC_043023.1	Gnomon	start_codon	5959277	5959279	.	-	0	gene_id "LOC115225486"; db_xref "GeneID:115225486"; gbkey "CDS"; gene "LOC115225486"; ID ""; gene_name "LOC115225486"; transcript_id "XM_029796441.2"; product "neuroglian-like"; protein_id "XP_029652301.2"; exon_number "1";
NC_043023.1	Gnomon	stop_codon	5926629	5926631	.	-	0	gene_id "LOC115225486"; db_xref "GeneID:115225486"; gbkey "CDS"; gene "LOC115225486"; ID ""; gene_name "LOC115225486"; transcript_id "XM_029796441.2"; product "neuroglian-like"; protein_id "XP_029652301.2"; exon_number "11";
NC_043023.1	Gnomon	gene	6006642	6118839	.	+	.	gene_id "LOC115225488"; db_xref "GeneID:115225488"; gbkey "Gene"; gene "LOC115225488"; gene_biotype "protein_coding"; ID ""; gene_name "LOC115225488";
NC_043023.1	PBRI	transcript	6006711	6099497	.	+	.	gene_id "LOC115225488"; ID ""; gene_name "LOC115225488"; transcript_id "G57182.1"; uniq_trans_id "G57182.1";
NC_043023.1	PBRI	exon	6006711	6006761	.	+	.	gene_id "LOC115225488"; ID ""; gene_name "LOC115225488"; transcript_id "G57182.1"; exon_number "1"; uniq_trans_id "G57182.1";
NC_043023.1	PBRI	exon	6010798	6010906	.	+	.	gene_id "LOC115225488"; ID ""; gene_name "LOC115225488"; transcript_id "G57182.1"; exon_number "2"; uniq_trans_id "G57182.1";
NC_043023.1	PBRI	exon	6013648	6013753	.	+	.	gene_id "LOC115225488"; ID ""; gene_name "LOC115225488"; transcript_id "G57182.1"; exon_number "3"; uniq_trans_id "G57182.1";
NC_043023.1	PBRI	exon	6016829	6017199	.	+	.	gene_id "LOC115225488"; ID ""; gene_name "LOC115225488"; transcript_id "G57182.1"; exon_number "4"; uniq_trans_id "G57182.1";
NC_043023.1	PBRI	exon	6018735	6018863	.	+	.	gene_id "LOC115225488"; ID ""; gene_name "LOC115225488"; transcript_id "G57182.1"; exon_number "5"; uniq_trans_id "G57182.1";
NC_043023.1	PBRI	exon	6020798	6020900	.	+	.	gene_id "LOC115225488"; ID ""; gene_name "LOC115225488"; transcript_id "G57182.1"; exon_number "6"; uniq_trans_id "G57182.1";
NC_043023.1	PBRI	exon	6022319	6022512	.	+	.	gene_id "LOC115225488"; ID ""; gene_name "LOC115225488"; transcript_id "G57182.1"; exon_number "7"; uniq_trans_id "G57182.1";
NC_043023.1	PBRI	exon	6026264	6026398	.	+	.	gene_id "LOC115225488"; ID ""; gene_name "LOC115225488"; transcript_id "G57182.1"; exon_number "8"; uniq_trans_id "G57182.1";
NC_043023.1	PBRI	exon	6028380	6028523	.	+	.	gene_id "LOC115225488"; ID ""; gene_name "LOC115225488"; transcript_id "G57182.1"; exon_number "9"; uniq_trans_id "G57182.1";
NC_043023.1	PBRI	exon	6037738	6038022	.	+	.	gene_id "LOC115225488"; ID ""; gene_name "LOC115225488"; transcript_id "G57182.1"; exon_number "10"; uniq_trans_id "G57182.1";
NC_043023.1	PBRI	exon	6040769	6041053	.	+	.	gene_id "LOC115225488"; ID ""; gene_name "LOC115225488"; transcript_id "G57182.1"; exon_number "11"; uniq_trans_id "G57182.1";
NC_043023.1	PBRI	exon	6045228	6045333	.	+	.	gene_id "LOC115225488"; ID ""; gene_name "LOC115225488"; transcript_id "G57182.1"; exon_number "12"; uniq_trans_id "G57182.1";
NC_043023.1	PBRI	exon	6046351	6046721	.	+	.	gene_id "LOC115225488"; ID ""; gene_name "LOC115225488"; transcript_id "G57182.1"; exon_number "13"; uniq_trans_id "G57182.1";
NC_043023.1	PBRI	exon	6051349	6051477	.	+	.	gene_id "LOC115225488"; ID ""; gene_name "LOC115225488"; transcript_id "G57182.1"; exon_number "14"; uniq_trans_id "G57182.1";
NC_043023.1	PBRI	exon	6056147	6056249	.	+	.	gene_id "LOC115225488"; ID ""; gene_name "LOC115225488"; transcript_id "G57182.1"; exon_number "15"; uniq_trans_id "G57182.1";
NC_043023.1	PBRI	exon	6057878	6058071	.	+	.	gene_id "LOC115225488"; ID ""; gene_name "LOC115225488"; transcript_id "G57182.1"; exon_number "16"; uniq_trans_id "G57182.1";
NC_043023.1	PBRI	exon	6060787	6060921	.	+	.	gene_id "LOC115225488"; ID ""; gene_name "LOC115225488"; transcript_id "G57182.1"; exon_number "17"; uniq_trans_id "G57182.1";
NC_043023.1	PBRI	exon	6064788	6064931	.	+	.	gene_id "LOC115225488"; ID ""; gene_name "LOC115225488"; transcript_id "G57182.1"; exon_number "18"; uniq_trans_id "G57182.1";
NC_043023.1	PBRI	exon	6071076	6071257	.	+	.	gene_id "LOC115225488"; ID ""; gene_name "LOC115225488"; transcript_id "G57182.1"; exon_number "19"; uniq_trans_id "G57182.1";
NC_043023.1	PBRI	exon	6075566	6075656	.	+	.	gene_id "LOC115225488"; ID ""; gene_name "LOC115225488"; transcript_id "G57182.1"; exon_number "20"; uniq_trans_id "G57182.1";
NC_043023.1	PBRI	exon	6080183	6080470	.	+	.	gene_id "LOC115225488"; ID ""; gene_name "LOC115225488"; transcript_id "G57182.1"; exon_number "21"; uniq_trans_id "G57182.1";
NC_043023.1	PBRI	exon	6084188	6084481	.	+	.	gene_id "LOC115225488"; ID ""; gene_name "LOC115225488"; transcript_id "G57182.1"; exon_number "22"; uniq_trans_id "G57182.1";
NC_043023.1	PBRI	exon	6088796	6088907	.	+	.	gene_id "LOC115225488"; ID ""; gene_name "LOC115225488"; transcript_id "G57182.1"; exon_number "23"; uniq_trans_id "G57182.1";
NC_043023.1	PBRI	exon	6092595	6092965	.	+	.	gene_id "LOC115225488"; ID ""; gene_name "LOC115225488"; transcript_id "G57182.1"; exon_number "24"; uniq_trans_id "G57182.1";
NC_043023.1	PBRI	exon	6093934	6094062	.	+	.	gene_id "LOC115225488"; ID ""; gene_name "LOC115225488"; transcript_id "G57182.1"; exon_number "25"; uniq_trans_id "G57182.1";
NC_043023.1	PBRI	exon	6095444	6095546	.	+	.	gene_id "LOC115225488"; ID ""; gene_name "LOC115225488"; transcript_id "G57182.1"; exon_number "26"; uniq_trans_id "G57182.1";
NC_043023.1	PBRI	exon	6097975	6098180	.	+	.	gene_id "LOC115225488"; ID ""; gene_name "LOC115225488"; transcript_id "G57182.1"; exon_number "27"; uniq_trans_id "G57182.1";
NC_043023.1	PBRI	exon	6099366	6099497	.	+	.	gene_id "LOC115225488"; ID ""; gene_name "LOC115225488"; transcript_id "G57182.1"; exon_number "28"; uniq_trans_id "G57182.1";
NC_043023.1	PBRI	transcript	6037866	6118839	.	+	.	gene_id "LOC115225488"; ID ""; gene_name "LOC115225488"; transcript_id "G57182.4"; uniq_trans_id "G57182.4";
NC_043023.1	PBRI	exon	6037866	6038022	.	+	.	gene_id "LOC115225488"; ID ""; gene_name "LOC115225488"; transcript_id "G57182.4"; exon_number "1"; uniq_trans_id "G57182.4";
NC_043023.1	PBRI	exon	6040769	6041053	.	+	.	gene_id "LOC115225488"; ID ""; gene_name "LOC115225488"; transcript_id "G57182.4"; exon_number "2"; uniq_trans_id "G57182.4";
NC_043023.1	PBRI	exon	6045228	6045333	.	+	.	gene_id "LOC115225488"; ID ""; gene_name "LOC115225488"; transcript_id "G57182.4"; exon_number "3"; uniq_trans_id "G57182.4";
NC_043023.1	PBRI	exon	6046351	6046721	.	+	.	gene_id "LOC115225488"; ID ""; gene_name "LOC115225488"; transcript_id "G57182.4"; exon_number "4"; uniq_trans_id "G57182.4";
NC_043023.1	PBRI	exon	6051349	6051477	.	+	.	gene_id "LOC115225488"; ID ""; gene_name "LOC115225488"; transcript_id "G57182.4"; exon_number "5"; uniq_trans_id "G57182.4";
NC_043023.1	PBRI	exon	6056147	6056249	.	+	.	gene_id "LOC115225488"; ID ""; gene_name "LOC115225488"; transcript_id "G57182.4"; exon_number "6"; uniq_trans_id "G57182.4";
NC_043023.1	PBRI	exon	6057878	6058071	.	+	.	gene_id "LOC115225488"; ID ""; gene_name "LOC115225488"; transcript_id "G57182.4"; exon_number "7"; uniq_trans_id "G57182.4";
NC_043023.1	PBRI	exon	6060787	6060921	.	+	.	gene_id "LOC115225488"; ID ""; gene_name "LOC115225488"; transcript_id "G57182.4"; exon_number "8"; uniq_trans_id "G57182.4";
NC_043023.1	PBRI	exon	6064788	6064931	.	+	.	gene_id "LOC115225488"; ID ""; gene_name "LOC115225488"; transcript_id "G57182.4"; exon_number "9"; uniq_trans_id "G57182.4";
NC_043023.1	PBRI	exon	6071076	6071257	.	+	.	gene_id "LOC115225488"; ID ""; gene_name "LOC115225488"; transcript_id "G57182.4"; exon_number "10"; uniq_trans_id "G57182.4";
NC_043023.1	PBRI	exon	6075566	6075656	.	+	.	gene_id "LOC115225488"; ID ""; gene_name "LOC115225488"; transcript_id "G57182.4"; exon_number "11"; uniq_trans_id "G57182.4";
NC_043023.1	PBRI	exon	6080183	6080470	.	+	.	gene_id "LOC115225488"; ID ""; gene_name "LOC115225488"; transcript_id "G57182.4"; exon_number "12"; uniq_trans_id "G57182.4";
NC_043023.1	PBRI	exon	6084188	6084481	.	+	.	gene_id "LOC115225488"; ID ""; gene_name "LOC115225488"; transcript_id "G57182.4"; exon_number "13"; uniq_trans_id "G57182.4";
NC_043023.1	PBRI	exon	6088796	6088907	.	+	.	gene_id "LOC115225488"; ID ""; gene_name "LOC115225488"; transcript_id "G57182.4"; exon_number "14"; uniq_trans_id "G57182.4";
NC_043023.1	PBRI	exon	6092595	6092965	.	+	.	gene_id "LOC115225488"; ID ""; gene_name "LOC115225488"; transcript_id "G57182.4"; exon_number "15"; uniq_trans_id "G57182.4";
NC_043023.1	PBRI	exon	6093934	6094062	.	+	.	gene_id "LOC115225488"; ID ""; gene_name "LOC115225488"; transcript_id "G57182.4"; exon_number "16"; uniq_trans_id "G57182.4";
NC_043023.1	PBRI	exon	6095444	6095546	.	+	.	gene_id "LOC115225488"; ID ""; gene_name "LOC115225488"; transcript_id "G57182.4"; exon_number "17"; uniq_trans_id "G57182.4";
NC_043023.1	PBRI	exon	6097975	6098180	.	+	.	gene_id "LOC115225488"; ID ""; gene_name "LOC115225488"; transcript_id "G57182.4"; exon_number "18"; uniq_trans_id "G57182.4";
NC_043023.1	PBRI	exon	6099366	6099497	.	+	.	gene_id "LOC115225488"; ID ""; gene_name "LOC115225488"; transcript_id "G57182.4"; exon_number "19"; uniq_trans_id "G57182.4";
NC_043023.1	PBRI	exon	6104915	6105058	.	+	.	gene_id "LOC115225488"; ID ""; gene_name "LOC115225488"; transcript_id "G57182.4"; exon_number "20"; uniq_trans_id "G57182.4";
NC_043023.1	PBRI	exon	6107912	6108093	.	+	.	gene_id "LOC115225488"; ID ""; gene_name "LOC115225488"; transcript_id "G57182.4"; exon_number "21"; uniq_trans_id "G57182.4";
NC_043023.1	PBRI	exon	6112516	6112606	.	+	.	gene_id "LOC115225488"; ID ""; gene_name "LOC115225488"; transcript_id "G57182.4"; exon_number "22"; uniq_trans_id "G57182.4";
NC_043023.1	PBRI	exon	6115317	6115607	.	+	.	gene_id "LOC115225488"; ID ""; gene_name "LOC115225488"; transcript_id "G57182.4"; exon_number "23"; uniq_trans_id "G57182.4";
NC_043023.1	PBRI	exon	6118049	6118839	.	+	.	gene_id "LOC115225488"; ID ""; gene_name "LOC115225488"; transcript_id "G57182.4"; exon_number "24"; uniq_trans_id "G57182.4";
NC_043023.1	PBRI	transcript	6040803	6118839	.	+	.	gene_id "LOC115225488"; ID ""; gene_name "LOC115225488"; transcript_id "G57182.5"; uniq_trans_id "G57182.5";
NC_043023.1	PBRI	exon	6040803	6041053	.	+	.	gene_id "LOC115225488"; ID ""; gene_name "LOC115225488"; transcript_id "G57182.5"; exon_number "1"; uniq_trans_id "G57182.5";
NC_043023.1	PBRI	exon	6045228	6045333	.	+	.	gene_id "LOC115225488"; ID ""; gene_name "LOC115225488"; transcript_id "G57182.5"; exon_number "2"; uniq_trans_id "G57182.5";
NC_043023.1	PBRI	exon	6092595	6092965	.	+	.	gene_id "LOC115225488"; ID ""; gene_name "LOC115225488"; transcript_id "G57182.5"; exon_number "3"; uniq_trans_id "G57182.5";
NC_043023.1	PBRI	exon	6093934	6094062	.	+	.	gene_id "LOC115225488"; ID ""; gene_name "LOC115225488"; transcript_id "G57182.5"; exon_number "4"; uniq_trans_id "G57182.5";
NC_043023.1	PBRI	exon	6095444	6095546	.	+	.	gene_id "LOC115225488"; ID ""; gene_name "LOC115225488"; transcript_id "G57182.5"; exon_number "5"; uniq_trans_id "G57182.5";
NC_043023.1	PBRI	exon	6097975	6098180	.	+	.	gene_id "LOC115225488"; ID ""; gene_name "LOC115225488"; transcript_id "G57182.5"; exon_number "6"; uniq_trans_id "G57182.5";
NC_043023.1	PBRI	exon	6099366	6099497	.	+	.	gene_id "LOC115225488"; ID ""; gene_name "LOC115225488"; transcript_id "G57182.5"; exon_number "7"; uniq_trans_id "G57182.5";
NC_043023.1	PBRI	exon	6104915	6105058	.	+	.	gene_id "LOC115225488"; ID ""; gene_name "LOC115225488"; transcript_id "G57182.5"; exon_number "8"; uniq_trans_id "G57182.5";
NC_043023.1	PBRI	exon	6107912	6108093	.	+	.	gene_id "LOC115225488"; ID ""; gene_name "LOC115225488"; transcript_id "G57182.5"; exon_number "9"; uniq_trans_id "G57182.5";
NC_043023.1	PBRI	exon	6112516	6112606	.	+	.	gene_id "LOC115225488"; ID ""; gene_name "LOC115225488"; transcript_id "G57182.5"; exon_number "10"; uniq_trans_id "G57182.5";
NC_043023.1	PBRI	exon	6115317	6115607	.	+	.	gene_id "LOC115225488"; ID ""; gene_name "LOC115225488"; transcript_id "G57182.5"; exon_number "11"; uniq_trans_id "G57182.5";
NC_043023.1	PBRI	exon	6118049	6118839	.	+	.	gene_id "LOC115225488"; ID ""; gene_name "LOC115225488"; transcript_id "G57182.5"; exon_number "12"; uniq_trans_id "G57182.5";
NC_043023.1	PBRI	transcript	6095444	6118839	.	+	.	gene_id "LOC115225488"; ID ""; gene_name "LOC115225488"; transcript_id "G57182.6"; uniq_trans_id "G57182.6";
NC_043023.1	PBRI	exon	6095444	6095546	.	+	.	gene_id "LOC115225488"; ID ""; gene_name "LOC115225488"; transcript_id "G57182.6"; exon_number "1"; uniq_trans_id "G57182.6";
NC_043023.1	PBRI	exon	6097975	6098180	.	+	.	gene_id "LOC115225488"; ID ""; gene_name "LOC115225488"; transcript_id "G57182.6"; exon_number "2"; uniq_trans_id "G57182.6";
NC_043023.1	PBRI	exon	6099366	6099497	.	+	.	gene_id "LOC115225488"; ID ""; gene_name "LOC115225488"; transcript_id "G57182.6"; exon_number "3"; uniq_trans_id "G57182.6";
NC_043023.1	PBRI	exon	6104942	6105058	.	+	.	gene_id "LOC115225488"; ID ""; gene_name "LOC115225488"; transcript_id "G57182.6"; exon_number "4"; uniq_trans_id "G57182.6";
NC_043023.1	PBRI	exon	6107912	6108093	.	+	.	gene_id "LOC115225488"; ID ""; gene_name "LOC115225488"; transcript_id "G57182.6"; exon_number "5"; uniq_trans_id "G57182.6";
NC_043023.1	PBRI	exon	6112516	6112606	.	+	.	gene_id "LOC115225488"; ID ""; gene_name "LOC115225488"; transcript_id "G57182.6"; exon_number "6"; uniq_trans_id "G57182.6";
NC_043023.1	PBRI	exon	6115317	6115607	.	+	.	gene_id "LOC115225488"; ID ""; gene_name "LOC115225488"; transcript_id "G57182.6"; exon_number "7"; uniq_trans_id "G57182.6";
NC_043023.1	PBRI	exon	6118049	6118839	.	+	.	gene_id "LOC115225488"; ID ""; gene_name "LOC115225488"; transcript_id "G57182.6"; exon_number "8"; uniq_trans_id "G57182.6";
NC_043023.1	Gnomon	transcript	6006642	6118780	.	+	.	gene_id "LOC115225488"; ID "XM_029796443.2"; gene_name "LOC115225488"; transcript_id "XM_029796443.2";
NC_043023.1	Gnomon	CDS	6010846	6010906	.	+	0	gene_id "LOC115225488"; db_xref "GeneID:115225488"; gbkey "CDS"; gene "LOC115225488"; ID ""; gene_name "LOC115225488"; transcript_id "XM_029796443.2"; product "hemicentin-2-like isoform X1"; protein_id "XP_029652303.1"; exon_number "2";
NC_043023.1	Gnomon	CDS	6013648	6013753	.	+	2	gene_id "LOC115225488"; db_xref "GeneID:115225488"; gbkey "CDS"; gene "LOC115225488"; ID ""; gene_name "LOC115225488"; transcript_id "XM_029796443.2"; product "hemicentin-2-like isoform X1"; protein_id "XP_029652303.1"; exon_number "3";
NC_043023.1	Gnomon	CDS	6016829	6017199	.	+	1	gene_id "LOC115225488"; db_xref "GeneID:115225488"; gbkey "CDS"; gene "LOC115225488"; ID ""; gene_name "LOC115225488"; transcript_id "XM_029796443.2"; product "hemicentin-2-like isoform X1"; protein_id "XP_029652303.1"; exon_number "4";
NC_043023.1	Gnomon	CDS	6018735	6018863	.	+	2	gene_id "LOC115225488"; db_xref "GeneID:115225488"; gbkey "CDS"; gene "LOC115225488"; ID ""; gene_name "LOC115225488"; transcript_id "XM_029796443.2"; product "hemicentin-2-like isoform X1"; protein_id "XP_029652303.1"; exon_number "5";
NC_043023.1	Gnomon	CDS	6020798	6020900	.	+	2	gene_id "LOC115225488"; db_xref "GeneID:115225488"; gbkey "CDS"; gene "LOC115225488"; ID ""; gene_name "LOC115225488"; transcript_id "XM_029796443.2"; product "hemicentin-2-like isoform X1"; protein_id "XP_029652303.1"; exon_number "6";
NC_043023.1	Gnomon	CDS	6022319	6022512	.	+	1	gene_id "LOC115225488"; db_xref "GeneID:115225488"; gbkey "CDS"; gene "LOC115225488"; ID ""; gene_name "LOC115225488"; transcript_id "XM_029796443.2"; product "hemicentin-2-like isoform X1"; protein_id "XP_029652303.1"; exon_number "7";
NC_043023.1	Gnomon	CDS	6026264	6026398	.	+	2	gene_id "LOC115225488"; db_xref "GeneID:115225488"; gbkey "CDS"; gene "LOC115225488"; ID ""; gene_name "LOC115225488"; transcript_id "XM_029796443.2"; product "hemicentin-2-like isoform X1"; protein_id "XP_029652303.1"; exon_number "8";
NC_043023.1	Gnomon	CDS	6028380	6028523	.	+	2	gene_id "LOC115225488"; db_xref "GeneID:115225488"; gbkey "CDS"; gene "LOC115225488"; ID ""; gene_name "LOC115225488"; transcript_id "XM_029796443.2"; product "hemicentin-2-like isoform X1"; protein_id "XP_029652303.1"; exon_number "9";
NC_043023.1	Gnomon	CDS	6037738	6038022	.	+	2	gene_id "LOC115225488"; db_xref "GeneID:115225488"; gbkey "CDS"; gene "LOC115225488"; ID ""; gene_name "LOC115225488"; transcript_id "XM_029796443.2"; product "hemicentin-2-like isoform X1"; protein_id "XP_029652303.1"; exon_number "10";
NC_043023.1	Gnomon	CDS	6040769	6041053	.	+	2	gene_id "LOC115225488"; db_xref "GeneID:115225488"; gbkey "CDS"; gene "LOC115225488"; ID ""; gene_name "LOC115225488"; transcript_id "XM_029796443.2"; product "hemicentin-2-like isoform X1"; protein_id "XP_029652303.1"; exon_number "11";
NC_043023.1	Gnomon	CDS	6045228	6045333	.	+	2	gene_id "LOC115225488"; db_xref "GeneID:115225488"; gbkey "CDS"; gene "LOC115225488"; ID ""; gene_name "LOC115225488"; transcript_id "XM_029796443.2"; product "hemicentin-2-like isoform X1"; protein_id "XP_029652303.1"; exon_number "12";
NC_043023.1	Gnomon	CDS	6046351	6046721	.	+	1	gene_id "LOC115225488"; db_xref "GeneID:115225488"; gbkey "CDS"; gene "LOC115225488"; ID ""; gene_name "LOC115225488"; transcript_id "XM_029796443.2"; product "hemicentin-2-like isoform X1"; protein_id "XP_029652303.1"; exon_number "13";
NC_043023.1	Gnomon	CDS	6051349	6051477	.	+	2	gene_id "LOC115225488"; db_xref "GeneID:115225488"; gbkey "CDS"; gene "LOC115225488"; ID ""; gene_name "LOC115225488"; transcript_id "XM_029796443.2"; product "hemicentin-2-like isoform X1"; protein_id "XP_029652303.1"; exon_number "14";
NC_043023.1	Gnomon	CDS	6056147	6056249	.	+	2	gene_id "LOC115225488"; db_xref "GeneID:115225488"; gbkey "CDS"; gene "LOC115225488"; ID ""; gene_name "LOC115225488"; transcript_id "XM_029796443.2"; product "hemicentin-2-like isoform X1"; protein_id "XP_029652303.1"; exon_number "15";
NC_043023.1	Gnomon	CDS	6057878	6058071	.	+	1	gene_id "LOC115225488"; db_xref "GeneID:115225488"; gbkey "CDS"; gene "LOC115225488"; ID ""; gene_name "LOC115225488"; transcript_id "XM_029796443.2"; product "hemicentin-2-like isoform X1"; protein_id "XP_029652303.1"; exon_number "16";
NC_043023.1	Gnomon	CDS	6060787	6060921	.	+	2	gene_id "LOC115225488"; db_xref "GeneID:115225488"; gbkey "CDS"; gene "LOC115225488"; ID ""; gene_name "LOC115225488"; transcript_id "XM_029796443.2"; product "hemicentin-2-like isoform X1"; protein_id "XP_029652303.1"; exon_number "17";
NC_043023.1	Gnomon	CDS	6064788	6064931	.	+	2	gene_id "LOC115225488"; db_xref "GeneID:115225488"; gbkey "CDS"; gene "LOC115225488"; ID ""; gene_name "LOC115225488"; transcript_id "XM_029796443.2"; product "hemicentin-2-like isoform X1"; protein_id "XP_029652303.1"; exon_number "18";
NC_043023.1	Gnomon	CDS	6071076	6071257	.	+	2	gene_id "LOC115225488"; db_xref "GeneID:115225488"; gbkey "CDS"; gene "LOC115225488"; ID ""; gene_name "LOC115225488"; transcript_id "XM_029796443.2"; product "hemicentin-2-like isoform X1"; protein_id "XP_029652303.1"; exon_number "19";
NC_043023.1	Gnomon	CDS	6075566	6075656	.	+	0	gene_id "LOC115225488"; db_xref "GeneID:115225488"; gbkey "CDS"; gene "LOC115225488"; ID ""; gene_name "LOC115225488"; transcript_id "XM_029796443.2"; product "hemicentin-2-like isoform X1"; protein_id "XP_029652303.1"; exon_number "20";
NC_043023.1	Gnomon	CDS	6080183	6080470	.	+	2	gene_id "LOC115225488"; db_xref "GeneID:115225488"; gbkey "CDS"; gene "LOC115225488"; ID ""; gene_name "LOC115225488"; transcript_id "XM_029796443.2"; product "hemicentin-2-like isoform X1"; protein_id "XP_029652303.1"; exon_number "21";
NC_043023.1	Gnomon	CDS	6084188	6084481	.	+	2	gene_id "LOC115225488"; db_xref "GeneID:115225488"; gbkey "CDS"; gene "LOC115225488"; ID ""; gene_name "LOC115225488"; transcript_id "XM_029796443.2"; product "hemicentin-2-like isoform X1"; protein_id "XP_029652303.1"; exon_number "22";
NC_043023.1	Gnomon	CDS	6088796	6088907	.	+	2	gene_id "LOC115225488"; db_xref "GeneID:115225488"; gbkey "CDS"; gene "LOC115225488"; ID ""; gene_name "LOC115225488"; transcript_id "XM_029796443.2"; product "hemicentin-2-like isoform X1"; protein_id "XP_029652303.1"; exon_number "23";
NC_043023.1	Gnomon	CDS	6092595	6092965	.	+	1	gene_id "LOC115225488"; db_xref "GeneID:115225488"; gbkey "CDS"; gene "LOC115225488"; ID ""; gene_name "LOC115225488"; transcript_id "XM_029796443.2"; product "hemicentin-2-like isoform X1"; protein_id "XP_029652303.1"; exon_number "24";
NC_043023.1	Gnomon	CDS	6093934	6094062	.	+	2	gene_id "LOC115225488"; db_xref "GeneID:115225488"; gbkey "CDS"; gene "LOC115225488"; ID ""; gene_name "LOC115225488"; transcript_id "XM_029796443.2"; product "hemicentin-2-like isoform X1"; protein_id "XP_029652303.1"; exon_number "25";
NC_043023.1	Gnomon	CDS	6095444	6095546	.	+	2	gene_id "LOC115225488"; db_xref "GeneID:115225488"; gbkey "CDS"; gene "LOC115225488"; ID ""; gene_name "LOC115225488"; transcript_id "XM_029796443.2"; product "hemicentin-2-like isoform X1"; protein_id "XP_029652303.1"; exon_number "26";
NC_043023.1	Gnomon	CDS	6097975	6098180	.	+	1	gene_id "LOC115225488"; db_xref "GeneID:115225488"; gbkey "CDS"; gene "LOC115225488"; ID ""; gene_name "LOC115225488"; transcript_id "XM_029796443.2"; product "hemicentin-2-like isoform X1"; protein_id "XP_029652303.1"; exon_number "27";
NC_043023.1	Gnomon	CDS	6099366	6099497	.	+	2	gene_id "LOC115225488"; db_xref "GeneID:115225488"; gbkey "CDS"; gene "LOC115225488"; ID ""; gene_name "LOC115225488"; transcript_id "XM_029796443.2"; product "hemicentin-2-like isoform X1"; protein_id "XP_029652303.1"; exon_number "28";
NC_043023.1	Gnomon	CDS	6104915	6105058	.	+	2	gene_id "LOC115225488"; db_xref "GeneID:115225488"; gbkey "CDS"; gene "LOC115225488"; ID ""; gene_name "LOC115225488"; transcript_id "XM_029796443.2"; product "hemicentin-2-like isoform X1"; protein_id "XP_029652303.1"; exon_number "29";
NC_043023.1	Gnomon	CDS	6107912	6108093	.	+	2	gene_id "LOC115225488"; db_xref "GeneID:115225488"; gbkey "CDS"; gene "LOC115225488"; ID ""; gene_name "LOC115225488"; transcript_id "XM_029796443.2"; product "hemicentin-2-like isoform X1"; protein_id "XP_029652303.1"; exon_number "30";
NC_043023.1	Gnomon	CDS	6112516	6112606	.	+	0	gene_id "LOC115225488"; db_xref "GeneID:115225488"; gbkey "CDS"; gene "LOC115225488"; ID ""; gene_name "LOC115225488"; transcript_id "XM_029796443.2"; product "hemicentin-2-like isoform X1"; protein_id "XP_029652303.1"; exon_number "31";
NC_043023.1	Gnomon	CDS	6115317	6115607	.	+	2	gene_id "LOC115225488"; db_xref "GeneID:115225488"; gbkey "CDS"; gene "LOC115225488"; ID ""; gene_name "LOC115225488"; transcript_id "XM_029796443.2"; product "hemicentin-2-like isoform X1"; protein_id "XP_029652303.1"; exon_number "32";
NC_043023.1	Gnomon	CDS	6118049	6118053	.	+	2	gene_id "LOC115225488"; db_xref "GeneID:115225488"; gbkey "CDS"; gene "LOC115225488"; ID ""; gene_name "LOC115225488"; transcript_id "XM_029796443.2"; product "hemicentin-2-like isoform X1"; protein_id "XP_029652303.1"; exon_number "33";
NC_043023.1	Gnomon	exon	6006642	6006761	.	+	.	gene_id "LOC115225488"; db_xref "GeneID:115225488"; gbkey "mRNA"; gene "LOC115225488"; ID ""; gene_name "LOC115225488"; transcript_id "XM_029796443.2"; product "hemicentin-2-like, transcript variant X1"; exon_number "1"; model_evidence "Supporting evidence includes similarity to: 5 Proteins, and 100% coverage of the annotated genomic feature by RNAseq alignments, including 1 sample with support for all annotated introns";
NC_043023.1	Gnomon	exon	6010798	6010906	.	+	.	gene_id "LOC115225488"; db_xref "GeneID:115225488"; gbkey "mRNA"; gene "LOC115225488"; ID ""; gene_name "LOC115225488"; transcript_id "XM_029796443.2"; product "hemicentin-2-like, transcript variant X1"; exon_number "2"; model_evidence "Supporting evidence includes similarity to: 5 Proteins, and 100% coverage of the annotated genomic feature by RNAseq alignments, including 1 sample with support for all annotated introns";
NC_043023.1	Gnomon	exon	6013648	6013753	.	+	.	gene_id "LOC115225488"; db_xref "GeneID:115225488"; gbkey "mRNA"; gene "LOC115225488"; ID ""; gene_name "LOC115225488"; transcript_id "XM_029796443.2"; product "hemicentin-2-like, transcript variant X1"; exon_number "3"; model_evidence "Supporting evidence includes similarity to: 5 Proteins, and 100% coverage of the annotated genomic feature by RNAseq alignments, including 1 sample with support for all annotated introns";
NC_043023.1	Gnomon	exon	6016829	6017199	.	+	.	gene_id "LOC115225488"; db_xref "GeneID:115225488"; gbkey "mRNA"; gene "LOC115225488"; ID ""; gene_name "LOC115225488"; transcript_id "XM_029796443.2"; product "hemicentin-2-like, transcript variant X1"; exon_number "4"; model_evidence "Supporting evidence includes similarity to: 5 Proteins, and 100% coverage of the annotated genomic feature by RNAseq alignments, including 1 sample with support for all annotated introns";
NC_043023.1	Gnomon	exon	6018735	6018863	.	+	.	gene_id "LOC115225488"; db_xref "GeneID:115225488"; gbkey "mRNA"; gene "LOC115225488"; ID ""; gene_name "LOC115225488"; transcript_id "XM_029796443.2"; product "hemicentin-2-like, transcript variant X1"; exon_number "5"; model_evidence "Supporting evidence includes similarity to: 5 Proteins, and 100% coverage of the annotated genomic feature by RNAseq alignments, including 1 sample with support for all annotated introns";
NC_043023.1	Gnomon	exon	6020798	6020900	.	+	.	gene_id "LOC115225488"; db_xref "GeneID:115225488"; gbkey "mRNA"; gene "LOC115225488"; ID ""; gene_name "LOC115225488"; transcript_id "XM_029796443.2"; product "hemicentin-2-like, transcript variant X1"; exon_number "6"; model_evidence "Supporting evidence includes similarity to: 5 Proteins, and 100% coverage of the annotated genomic feature by RNAseq alignments, including 1 sample with support for all annotated introns";
NC_043023.1	Gnomon	exon	6022319	6022512	.	+	.	gene_id "LOC115225488"; db_xref "GeneID:115225488"; gbkey "mRNA"; gene "LOC115225488"; ID ""; gene_name "LOC115225488"; transcript_id "XM_029796443.2"; product "hemicentin-2-like, transcript variant X1"; exon_number "7"; model_evidence "Supporting evidence includes similarity to: 5 Proteins, and 100% coverage of the annotated genomic feature by RNAseq alignments, including 1 sample with support for all annotated introns";
NC_043023.1	Gnomon	exon	6026264	6026398	.	+	.	gene_id "LOC115225488"; db_xref "GeneID:115225488"; gbkey "mRNA"; gene "LOC115225488"; ID ""; gene_name "LOC115225488"; transcript_id "XM_029796443.2"; product "hemicentin-2-like, transcript variant X1"; exon_number "8"; model_evidence "Supporting evidence includes similarity to: 5 Proteins, and 100% coverage of the annotated genomic feature by RNAseq alignments, including 1 sample with support for all annotated introns";
NC_043023.1	Gnomon	exon	6028380	6028523	.	+	.	gene_id "LOC115225488"; db_xref "GeneID:115225488"; gbkey "mRNA"; gene "LOC115225488"; ID ""; gene_name "LOC115225488"; transcript_id "XM_029796443.2"; product "hemicentin-2-like, transcript variant X1"; exon_number "9"; model_evidence "Supporting evidence includes similarity to: 5 Proteins, and 100% coverage of the annotated genomic feature by RNAseq alignments, including 1 sample with support for all annotated introns";
NC_043023.1	Gnomon	exon	6037738	6038022	.	+	.	gene_id "LOC115225488"; db_xref "GeneID:115225488"; gbkey "mRNA"; gene "LOC115225488"; ID ""; gene_name "LOC115225488"; transcript_id "XM_029796443.2"; product "hemicentin-2-like, transcript variant X1"; exon_number "10"; model_evidence "Supporting evidence includes similarity to: 5 Proteins, and 100% coverage of the annotated genomic feature by RNAseq alignments, including 1 sample with support for all annotated introns";
NC_043023.1	Gnomon	exon	6040769	6041053	.	+	.	gene_id "LOC115225488"; db_xref "GeneID:115225488"; gbkey "mRNA"; gene "LOC115225488"; ID ""; gene_name "LOC115225488"; transcript_id "XM_029796443.2"; product "hemicentin-2-like, transcript variant X1"; exon_number "11"; model_evidence "Supporting evidence includes similarity to: 5 Proteins, and 100% coverage of the annotated genomic feature by RNAseq alignments, including 1 sample with support for all annotated introns";
NC_043023.1	Gnomon	exon	6045228	6045333	.	+	.	gene_id "LOC115225488"; db_xref "GeneID:115225488"; gbkey "mRNA"; gene "LOC115225488"; ID ""; gene_name "LOC115225488"; transcript_id "XM_029796443.2"; product "hemicentin-2-like, transcript variant X1"; exon_number "12"; model_evidence "Supporting evidence includes similarity to: 5 Proteins, and 100% coverage of the annotated genomic feature by RNAseq alignments, including 1 sample with support for all annotated introns";
NC_043023.1	Gnomon	exon	6046351	6046721	.	+	.	gene_id "LOC115225488"; db_xref "GeneID:115225488"; gbkey "mRNA"; gene "LOC115225488"; ID ""; gene_name "LOC115225488"; transcript_id "XM_029796443.2"; product "hemicentin-2-like, transcript variant X1"; exon_number "13"; model_evidence "Supporting evidence includes similarity to: 5 Proteins, and 100% coverage of the annotated genomic feature by RNAseq alignments, including 1 sample with support for all annotated introns";
NC_043023.1	Gnomon	exon	6051349	6051477	.	+	.	gene_id "LOC115225488"; db_xref "GeneID:115225488"; gbkey "mRNA"; gene "LOC115225488"; ID ""; gene_name "LOC115225488"; transcript_id "XM_029796443.2"; product "hemicentin-2-like, transcript variant X1"; exon_number "14"; model_evidence "Supporting evidence includes similarity to: 5 Proteins, and 100% coverage of the annotated genomic feature by RNAseq alignments, including 1 sample with support for all annotated introns";
NC_043023.1	Gnomon	exon	6056147	6056249	.	+	.	gene_id "LOC115225488"; db_xref "GeneID:115225488"; gbkey "mRNA"; gene "LOC115225488"; ID ""; gene_name "LOC115225488"; transcript_id "XM_029796443.2"; product "hemicentin-2-like, transcript variant X1"; exon_number "15"; model_evidence "Supporting evidence includes similarity to: 5 Proteins, and 100% coverage of the annotated genomic feature by RNAseq alignments, including 1 sample with support for all annotated introns";
NC_043023.1	Gnomon	exon	6057878	6058071	.	+	.	gene_id "LOC115225488"; db_xref "GeneID:115225488"; gbkey "mRNA"; gene "LOC115225488"; ID ""; gene_name "LOC115225488"; transcript_id "XM_029796443.2"; product "hemicentin-2-like, transcript variant X1"; exon_number "16"; model_evidence "Supporting evidence includes similarity to: 5 Proteins, and 100% coverage of the annotated genomic feature by RNAseq alignments, including 1 sample with support for all annotated introns";
NC_043023.1	Gnomon	exon	6060787	6060921	.	+	.	gene_id "LOC115225488"; db_xref "GeneID:115225488"; gbkey "mRNA"; gene "LOC115225488"; ID ""; gene_name "LOC115225488"; transcript_id "XM_029796443.2"; product "hemicentin-2-like, transcript variant X1"; exon_number "17"; model_evidence "Supporting evidence includes similarity to: 5 Proteins, and 100% coverage of the annotated genomic feature by RNAseq alignments, including 1 sample with support for all annotated introns";
NC_043023.1	Gnomon	exon	6064788	6064931	.	+	.	gene_id "LOC115225488"; db_xref "GeneID:115225488"; gbkey "mRNA"; gene "LOC115225488"; ID ""; gene_name "LOC115225488"; transcript_id "XM_029796443.2"; product "hemicentin-2-like, transcript variant X1"; exon_number "18"; model_evidence "Supporting evidence includes similarity to: 5 Proteins, and 100% coverage of the annotated genomic feature by RNAseq alignments, including 1 sample with support for all annotated introns";
NC_043023.1	Gnomon	exon	6071076	6071257	.	+	.	gene_id "LOC115225488"; db_xref "GeneID:115225488"; gbkey "mRNA"; gene "LOC115225488"; ID ""; gene_name "LOC115225488"; transcript_id "XM_029796443.2"; product "hemicentin-2-like, transcript variant X1"; exon_number "19"; model_evidence "Supporting evidence includes similarity to: 5 Proteins, and 100% coverage of the annotated genomic feature by RNAseq alignments, including 1 sample with support for all annotated introns";
NC_043023.1	Gnomon	exon	6075566	6075656	.	+	.	gene_id "LOC115225488"; db_xref "GeneID:115225488"; gbkey "mRNA"; gene "LOC115225488"; ID ""; gene_name "LOC115225488"; transcript_id "XM_029796443.2"; product "hemicentin-2-like, transcript variant X1"; exon_number "20"; model_evidence "Supporting evidence includes similarity to: 5 Proteins, and 100% coverage of the annotated genomic feature by RNAseq alignments, including 1 sample with support for all annotated introns";
NC_043023.1	Gnomon	exon	6080183	6080470	.	+	.	gene_id "LOC115225488"; db_xref "GeneID:115225488"; gbkey "mRNA"; gene "LOC115225488"; ID ""; gene_name "LOC115225488"; transcript_id "XM_029796443.2"; product "hemicentin-2-like, transcript variant X1"; exon_number "21"; model_evidence "Supporting evidence includes similarity to: 5 Proteins, and 100% coverage of the annotated genomic feature by RNAseq alignments, including 1 sample with support for all annotated introns";
NC_043023.1	Gnomon	exon	6084188	6084481	.	+	.	gene_id "LOC115225488"; db_xref "GeneID:115225488"; gbkey "mRNA"; gene "LOC115225488"; ID ""; gene_name "LOC115225488"; transcript_id "XM_029796443.2"; product "hemicentin-2-like, transcript variant X1"; exon_number "22"; model_evidence "Supporting evidence includes similarity to: 5 Proteins, and 100% coverage of the annotated genomic feature by RNAseq alignments, including 1 sample with support for all annotated introns";
NC_043023.1	Gnomon	exon	6088796	6088907	.	+	.	gene_id "LOC115225488"; db_xref "GeneID:115225488"; gbkey "mRNA"; gene "LOC115225488"; ID ""; gene_name "LOC115225488"; transcript_id "XM_029796443.2"; product "hemicentin-2-like, transcript variant X1"; exon_number "23"; model_evidence "Supporting evidence includes similarity to: 5 Proteins, and 100% coverage of the annotated genomic feature by RNAseq alignments, including 1 sample with support for all annotated introns";
NC_043023.1	Gnomon	exon	6092595	6092965	.	+	.	gene_id "LOC115225488"; db_xref "GeneID:115225488"; gbkey "mRNA"; gene "LOC115225488"; ID ""; gene_name "LOC115225488"; transcript_id "XM_029796443.2"; product "hemicentin-2-like, transcript variant X1"; exon_number "24"; model_evidence "Supporting evidence includes similarity to: 5 Proteins, and 100% coverage of the annotated genomic feature by RNAseq alignments, including 1 sample with support for all annotated introns";
NC_043023.1	Gnomon	exon	6093934	6094062	.	+	.	gene_id "LOC115225488"; db_xref "GeneID:115225488"; gbkey "mRNA"; gene "LOC115225488"; ID ""; gene_name "LOC115225488"; transcript_id "XM_029796443.2"; product "hemicentin-2-like, transcript variant X1"; exon_number "25"; model_evidence "Supporting evidence includes similarity to: 5 Proteins, and 100% coverage of the annotated genomic feature by RNAseq alignments, including 1 sample with support for all annotated introns";
NC_043023.1	Gnomon	exon	6095444	6095546	.	+	.	gene_id "LOC115225488"; db_xref "GeneID:115225488"; gbkey "mRNA"; gene "LOC115225488"; ID ""; gene_name "LOC115225488"; transcript_id "XM_029796443.2"; product "hemicentin-2-like, transcript variant X1"; exon_number "26"; model_evidence "Supporting evidence includes similarity to: 5 Proteins, and 100% coverage of the annotated genomic feature by RNAseq alignments, including 1 sample with support for all annotated introns";
NC_043023.1	Gnomon	exon	6097975	6098180	.	+	.	gene_id "LOC115225488"; db_xref "GeneID:115225488"; gbkey "mRNA"; gene "LOC115225488"; ID ""; gene_name "LOC115225488"; transcript_id "XM_029796443.2"; product "hemicentin-2-like, transcript variant X1"; exon_number "27"; model_evidence "Supporting evidence includes similarity to: 5 Proteins, and 100% coverage of the annotated genomic feature by RNAseq alignments, including 1 sample with support for all annotated introns";
NC_043023.1	Gnomon	exon	6099366	6099497	.	+	.	gene_id "LOC115225488"; db_xref "GeneID:115225488"; gbkey "mRNA"; gene "LOC115225488"; ID ""; gene_name "LOC115225488"; transcript_id "XM_029796443.2"; product "hemicentin-2-like, transcript variant X1"; exon_number "28"; model_evidence "Supporting evidence includes similarity to: 5 Proteins, and 100% coverage of the annotated genomic feature by RNAseq alignments, including 1 sample with support for all annotated introns";
NC_043023.1	Gnomon	exon	6104915	6105058	.	+	.	gene_id "LOC115225488"; db_xref "GeneID:115225488"; gbkey "mRNA"; gene "LOC115225488"; ID ""; gene_name "LOC115225488"; transcript_id "XM_029796443.2"; product "hemicentin-2-like, transcript variant X1"; exon_number "29"; model_evidence "Supporting evidence includes similarity to: 5 Proteins, and 100% coverage of the annotated genomic feature by RNAseq alignments, including 1 sample with support for all annotated introns";
NC_043023.1	Gnomon	exon	6107912	6108093	.	+	.	gene_id "LOC115225488"; db_xref "GeneID:115225488"; gbkey "mRNA"; gene "LOC115225488"; ID ""; gene_name "LOC115225488"; transcript_id "XM_029796443.2"; product "hemicentin-2-like, transcript variant X1"; exon_number "30"; model_evidence "Supporting evidence includes similarity to: 5 Proteins, and 100% coverage of the annotated genomic feature by RNAseq alignments, including 1 sample with support for all annotated introns";
NC_043023.1	Gnomon	exon	6112516	6112606	.	+	.	gene_id "LOC115225488"; db_xref "GeneID:115225488"; gbkey "mRNA"; gene "LOC115225488"; ID ""; gene_name "LOC115225488"; transcript_id "XM_029796443.2"; product "hemicentin-2-like, transcript variant X1"; exon_number "31"; model_evidence "Supporting evidence includes similarity to: 5 Proteins, and 100% coverage of the annotated genomic feature by RNAseq alignments, including 1 sample with support for all annotated introns";
NC_043023.1	Gnomon	exon	6115317	6115607	.	+	.	gene_id "LOC115225488"; db_xref "GeneID:115225488"; gbkey "mRNA"; gene "LOC115225488"; ID ""; gene_name "LOC115225488"; transcript_id "XM_029796443.2"; product "hemicentin-2-like, transcript variant X1"; exon_number "32"; model_evidence "Supporting evidence includes similarity to: 5 Proteins, and 100% coverage of the annotated genomic feature by RNAseq alignments, including 1 sample with support for all annotated introns";
NC_043023.1	Gnomon	exon	6118049	6118780	.	+	.	gene_id "LOC115225488"; db_xref "GeneID:115225488"; gbkey "mRNA"; gene "LOC115225488"; ID ""; gene_name "LOC115225488"; transcript_id "XM_029796443.2"; product "hemicentin-2-like, transcript variant X1"; exon_number "33"; model_evidence "Supporting evidence includes similarity to: 5 Proteins, and 100% coverage of the annotated genomic feature by RNAseq alignments, including 1 sample with support for all annotated introns";
NC_043023.1	Gnomon	start_codon	6010846	6010848	.	+	0	gene_id "LOC115225488"; db_xref "GeneID:115225488"; gbkey "CDS"; gene "LOC115225488"; ID ""; gene_name "LOC115225488"; transcript_id "XM_029796443.2"; product "hemicentin-2-like isoform X1"; protein_id "XP_029652303.1"; exon_number "2";
NC_043023.1	Gnomon	stop_codon	6118054	6118056	.	+	0	gene_id "LOC115225488"; db_xref "GeneID:115225488"; gbkey "CDS"; gene "LOC115225488"; ID ""; gene_name "LOC115225488"; transcript_id "XM_029796443.2"; product "hemicentin-2-like isoform X1"; protein_id "XP_029652303.1"; exon_number "33";
NC_043023.1	Gnomon	transcript	6006642	6118780	.	+	.	gene_id "LOC115225488"; ID "XM_036514373.1"; gene_name "LOC115225488"; transcript_id "XM_036514373.1";
NC_043023.1	Gnomon	CDS	6010846	6010906	.	+	0	gene_id "LOC115225488"; db_xref "GeneID:115225488"; gbkey "CDS"; gene "LOC115225488"; ID ""; gene_name "LOC115225488"; transcript_id "XM_036514373.1"; product "hemicentin-1-like isoform X2"; protein_id "XP_036370266.1"; exon_number "2";
NC_043023.1	Gnomon	CDS	6013648	6013753	.	+	2	gene_id "LOC115225488"; db_xref "GeneID:115225488"; gbkey "CDS"; gene "LOC115225488"; ID ""; gene_name "LOC115225488"; transcript_id "XM_036514373.1"; product "hemicentin-1-like isoform X2"; protein_id "XP_036370266.1"; exon_number "3";
NC_043023.1	Gnomon	CDS	6016829	6017199	.	+	1	gene_id "LOC115225488"; db_xref "GeneID:115225488"; gbkey "CDS"; gene "LOC115225488"; ID ""; gene_name "LOC115225488"; transcript_id "XM_036514373.1"; product "hemicentin-1-like isoform X2"; protein_id "XP_036370266.1"; exon_number "4";
NC_043023.1	Gnomon	CDS	6018735	6018863	.	+	2	gene_id "LOC115225488"; db_xref "GeneID:115225488"; gbkey "CDS"; gene "LOC115225488"; ID ""; gene_name "LOC115225488"; transcript_id "XM_036514373.1"; product "hemicentin-1-like isoform X2"; protein_id "XP_036370266.1"; exon_number "5";
NC_043023.1	Gnomon	CDS	6020798	6020900	.	+	2	gene_id "LOC115225488"; db_xref "GeneID:115225488"; gbkey "CDS"; gene "LOC115225488"; ID ""; gene_name "LOC115225488"; transcript_id "XM_036514373.1"; product "hemicentin-1-like isoform X2"; protein_id "XP_036370266.1"; exon_number "6";
NC_043023.1	Gnomon	CDS	6022319	6022512	.	+	1	gene_id "LOC115225488"; db_xref "GeneID:115225488"; gbkey "CDS"; gene "LOC115225488"; ID ""; gene_name "LOC115225488"; transcript_id "XM_036514373.1"; product "hemicentin-1-like isoform X2"; protein_id "XP_036370266.1"; exon_number "7";
NC_043023.1	Gnomon	CDS	6026264	6026398	.	+	2	gene_id "LOC115225488"; db_xref "GeneID:115225488"; gbkey "CDS"; gene "LOC115225488"; ID ""; gene_name "LOC115225488"; transcript_id "XM_036514373.1"; product "hemicentin-1-like isoform X2"; protein_id "XP_036370266.1"; exon_number "8";
NC_043023.1	Gnomon	CDS	6028380	6028523	.	+	2	gene_id "LOC115225488"; db_xref "GeneID:115225488"; gbkey "CDS"; gene "LOC115225488"; ID ""; gene_name "LOC115225488"; transcript_id "XM_036514373.1"; product "hemicentin-1-like isoform X2"; protein_id "XP_036370266.1"; exon_number "9";
NC_043023.1	Gnomon	CDS	6040769	6041053	.	+	2	gene_id "LOC115225488"; db_xref "GeneID:115225488"; gbkey "CDS"; gene "LOC115225488"; ID ""; gene_name "LOC115225488"; transcript_id "XM_036514373.1"; product "hemicentin-1-like isoform X2"; protein_id "XP_036370266.1"; exon_number "10";
NC_043023.1	Gnomon	CDS	6045228	6045333	.	+	2	gene_id "LOC115225488"; db_xref "GeneID:115225488"; gbkey "CDS"; gene "LOC115225488"; ID ""; gene_name "LOC115225488"; transcript_id "XM_036514373.1"; product "hemicentin-1-like isoform X2"; protein_id "XP_036370266.1"; exon_number "11";
NC_043023.1	Gnomon	CDS	6046351	6046721	.	+	1	gene_id "LOC115225488"; db_xref "GeneID:115225488"; gbkey "CDS"; gene "LOC115225488"; ID ""; gene_name "LOC115225488"; transcript_id "XM_036514373.1"; product "hemicentin-1-like isoform X2"; protein_id "XP_036370266.1"; exon_number "12";
NC_043023.1	Gnomon	CDS	6051349	6051477	.	+	2	gene_id "LOC115225488"; db_xref "GeneID:115225488"; gbkey "CDS"; gene "LOC115225488"; ID ""; gene_name "LOC115225488"; transcript_id "XM_036514373.1"; product "hemicentin-1-like isoform X2"; protein_id "XP_036370266.1"; exon_number "13";
NC_043023.1	Gnomon	CDS	6056147	6056249	.	+	2	gene_id "LOC115225488"; db_xref "GeneID:115225488"; gbkey "CDS"; gene "LOC115225488"; ID ""; gene_name "LOC115225488"; transcript_id "XM_036514373.1"; product "hemicentin-1-like isoform X2"; protein_id "XP_036370266.1"; exon_number "14";
NC_043023.1	Gnomon	CDS	6057878	6058071	.	+	1	gene_id "LOC115225488"; db_xref "GeneID:115225488"; gbkey "CDS"; gene "LOC115225488"; ID ""; gene_name "LOC115225488"; transcript_id "XM_036514373.1"; product "hemicentin-1-like isoform X2"; protein_id "XP_036370266.1"; exon_number "15";
NC_043023.1	Gnomon	CDS	6060787	6060921	.	+	2	gene_id "LOC115225488"; db_xref "GeneID:115225488"; gbkey "CDS"; gene "LOC115225488"; ID ""; gene_name "LOC115225488"; transcript_id "XM_036514373.1"; product "hemicentin-1-like isoform X2"; protein_id "XP_036370266.1"; exon_number "16";
NC_043023.1	Gnomon	CDS	6064788	6064931	.	+	2	gene_id "LOC115225488"; db_xref "GeneID:115225488"; gbkey "CDS"; gene "LOC115225488"; ID ""; gene_name "LOC115225488"; transcript_id "XM_036514373.1"; product "hemicentin-1-like isoform X2"; protein_id "XP_036370266.1"; exon_number "17";
NC_043023.1	Gnomon	CDS	6071076	6071257	.	+	2	gene_id "LOC115225488"; db_xref "GeneID:115225488"; gbkey "CDS"; gene "LOC115225488"; ID ""; gene_name "LOC115225488"; transcript_id "XM_036514373.1"; product "hemicentin-1-like isoform X2"; protein_id "XP_036370266.1"; exon_number "18";
NC_043023.1	Gnomon	CDS	6075566	6075656	.	+	0	gene_id "LOC115225488"; db_xref "GeneID:115225488"; gbkey "CDS"; gene "LOC115225488"; ID ""; gene_name "LOC115225488"; transcript_id "XM_036514373.1"; product "hemicentin-1-like isoform X2"; protein_id "XP_036370266.1"; exon_number "19";
NC_043023.1	Gnomon	CDS	6080183	6080470	.	+	2	gene_id "LOC115225488"; db_xref "GeneID:115225488"; gbkey "CDS"; gene "LOC115225488"; ID ""; gene_name "LOC115225488"; transcript_id "XM_036514373.1"; product "hemicentin-1-like isoform X2"; protein_id "XP_036370266.1"; exon_number "20";
NC_043023.1	Gnomon	CDS	6084188	6084481	.	+	2	gene_id "LOC115225488"; db_xref "GeneID:115225488"; gbkey "CDS"; gene "LOC115225488"; ID ""; gene_name "LOC115225488"; transcript_id "XM_036514373.1"; product "hemicentin-1-like isoform X2"; protein_id "XP_036370266.1"; exon_number "21";
NC_043023.1	Gnomon	CDS	6088796	6088907	.	+	2	gene_id "LOC115225488"; db_xref "GeneID:115225488"; gbkey "CDS"; gene "LOC115225488"; ID ""; gene_name "LOC115225488"; transcript_id "XM_036514373.1"; product "hemicentin-1-like isoform X2"; protein_id "XP_036370266.1"; exon_number "22";
NC_043023.1	Gnomon	CDS	6092595	6092965	.	+	1	gene_id "LOC115225488"; db_xref "GeneID:115225488"; gbkey "CDS"; gene "LOC115225488"; ID ""; gene_name "LOC115225488"; transcript_id "XM_036514373.1"; product "hemicentin-1-like isoform X2"; protein_id "XP_036370266.1"; exon_number "23";
NC_043023.1	Gnomon	CDS	6093934	6094062	.	+	2	gene_id "LOC115225488"; db_xref "GeneID:115225488"; gbkey "CDS"; gene "LOC115225488"; ID ""; gene_name "LOC115225488"; transcript_id "XM_036514373.1"; product "hemicentin-1-like isoform X2"; protein_id "XP_036370266.1"; exon_number "24";
NC_043023.1	Gnomon	CDS	6095444	6095546	.	+	2	gene_id "LOC115225488"; db_xref "GeneID:115225488"; gbkey "CDS"; gene "LOC115225488"; ID ""; gene_name "LOC115225488"; transcript_id "XM_036514373.1"; product "hemicentin-1-like isoform X2"; protein_id "XP_036370266.1"; exon_number "25";
NC_043023.1	Gnomon	CDS	6097975	6098180	.	+	1	gene_id "LOC115225488"; db_xref "GeneID:115225488"; gbkey "CDS"; gene "LOC115225488"; ID ""; gene_name "LOC115225488"; transcript_id "XM_036514373.1"; product "hemicentin-1-like isoform X2"; protein_id "XP_036370266.1"; exon_number "26";
NC_043023.1	Gnomon	CDS	6099366	6099497	.	+	2	gene_id "LOC115225488"; db_xref "GeneID:115225488"; gbkey "CDS"; gene "LOC115225488"; ID ""; gene_name "LOC115225488"; transcript_id "XM_036514373.1"; product "hemicentin-1-like isoform X2"; protein_id "XP_036370266.1"; exon_number "27";
NC_043023.1	Gnomon	CDS	6104915	6105058	.	+	2	gene_id "LOC115225488"; db_xref "GeneID:115225488"; gbkey "CDS"; gene "LOC115225488"; ID ""; gene_name "LOC115225488"; transcript_id "XM_036514373.1"; product "hemicentin-1-like isoform X2"; protein_id "XP_036370266.1"; exon_number "28";
NC_043023.1	Gnomon	CDS	6107912	6108093	.	+	2	gene_id "LOC115225488"; db_xref "GeneID:115225488"; gbkey "CDS"; gene "LOC115225488"; ID ""; gene_name "LOC115225488"; transcript_id "XM_036514373.1"; product "hemicentin-1-like isoform X2"; protein_id "XP_036370266.1"; exon_number "29";
NC_043023.1	Gnomon	CDS	6112516	6112606	.	+	0	gene_id "LOC115225488"; db_xref "GeneID:115225488"; gbkey "CDS"; gene "LOC115225488"; ID ""; gene_name "LOC115225488"; transcript_id "XM_036514373.1"; product "hemicentin-1-like isoform X2"; protein_id "XP_036370266.1"; exon_number "30";
NC_043023.1	Gnomon	CDS	6115317	6115607	.	+	2	gene_id "LOC115225488"; db_xref "GeneID:115225488"; gbkey "CDS"; gene "LOC115225488"; ID ""; gene_name "LOC115225488"; transcript_id "XM_036514373.1"; product "hemicentin-1-like isoform X2"; protein_id "XP_036370266.1"; exon_number "31";
NC_043023.1	Gnomon	CDS	6118049	6118053	.	+	2	gene_id "LOC115225488"; db_xref "GeneID:115225488"; gbkey "CDS"; gene "LOC115225488"; ID ""; gene_name "LOC115225488"; transcript_id "XM_036514373.1"; product "hemicentin-1-like isoform X2"; protein_id "XP_036370266.1"; exon_number "32";
NC_043023.1	Gnomon	exon	6006642	6006761	.	+	.	gene_id "LOC115225488"; db_xref "GeneID:115225488"; gbkey "mRNA"; gene "LOC115225488"; ID ""; gene_name "LOC115225488"; transcript_id "XM_036514373.1"; product "hemicentin-2-like, transcript variant X2"; exon_number "1"; model_evidence "Supporting evidence includes similarity to: 5 Proteins, and 100% coverage of the annotated genomic feature by RNAseq alignments, including 1 sample with support for all annotated introns";
NC_043023.1	Gnomon	exon	6010798	6010906	.	+	.	gene_id "LOC115225488"; db_xref "GeneID:115225488"; gbkey "mRNA"; gene "LOC115225488"; ID ""; gene_name "LOC115225488"; transcript_id "XM_036514373.1"; product "hemicentin-2-like, transcript variant X2"; exon_number "2"; model_evidence "Supporting evidence includes similarity to: 5 Proteins, and 100% coverage of the annotated genomic feature by RNAseq alignments, including 1 sample with support for all annotated introns";
NC_043023.1	Gnomon	exon	6013648	6013753	.	+	.	gene_id "LOC115225488"; db_xref "GeneID:115225488"; gbkey "mRNA"; gene "LOC115225488"; ID ""; gene_name "LOC115225488"; transcript_id "XM_036514373.1"; product "hemicentin-2-like, transcript variant X2"; exon_number "3"; model_evidence "Supporting evidence includes similarity to: 5 Proteins, and 100% coverage of the annotated genomic feature by RNAseq alignments, including 1 sample with support for all annotated introns";
NC_043023.1	Gnomon	exon	6016829	6017199	.	+	.	gene_id "LOC115225488"; db_xref "GeneID:115225488"; gbkey "mRNA"; gene "LOC115225488"; ID ""; gene_name "LOC115225488"; transcript_id "XM_036514373.1"; product "hemicentin-2-like, transcript variant X2"; exon_number "4"; model_evidence "Supporting evidence includes similarity to: 5 Proteins, and 100% coverage of the annotated genomic feature by RNAseq alignments, including 1 sample with support for all annotated introns";
NC_043023.1	Gnomon	exon	6018735	6018863	.	+	.	gene_id "LOC115225488"; db_xref "GeneID:115225488"; gbkey "mRNA"; gene "LOC115225488"; ID ""; gene_name "LOC115225488"; transcript_id "XM_036514373.1"; product "hemicentin-2-like, transcript variant X2"; exon_number "5"; model_evidence "Supporting evidence includes similarity to: 5 Proteins, and 100% coverage of the annotated genomic feature by RNAseq alignments, including 1 sample with support for all annotated introns";
NC_043023.1	Gnomon	exon	6020798	6020900	.	+	.	gene_id "LOC115225488"; db_xref "GeneID:115225488"; gbkey "mRNA"; gene "LOC115225488"; ID ""; gene_name "LOC115225488"; transcript_id "XM_036514373.1"; product "hemicentin-2-like, transcript variant X2"; exon_number "6"; model_evidence "Supporting evidence includes similarity to: 5 Proteins, and 100% coverage of the annotated genomic feature by RNAseq alignments, including 1 sample with support for all annotated introns";
NC_043023.1	Gnomon	exon	6022319	6022512	.	+	.	gene_id "LOC115225488"; db_xref "GeneID:115225488"; gbkey "mRNA"; gene "LOC115225488"; ID ""; gene_name "LOC115225488"; transcript_id "XM_036514373.1"; product "hemicentin-2-like, transcript variant X2"; exon_number "7"; model_evidence "Supporting evidence includes similarity to: 5 Proteins, and 100% coverage of the annotated genomic feature by RNAseq alignments, including 1 sample with support for all annotated introns";
NC_043023.1	Gnomon	exon	6026264	6026398	.	+	.	gene_id "LOC115225488"; db_xref "GeneID:115225488"; gbkey "mRNA"; gene "LOC115225488"; ID ""; gene_name "LOC115225488"; transcript_id "XM_036514373.1"; product "hemicentin-2-like, transcript variant X2"; exon_number "8"; model_evidence "Supporting evidence includes similarity to: 5 Proteins, and 100% coverage of the annotated genomic feature by RNAseq alignments, including 1 sample with support for all annotated introns";
NC_043023.1	Gnomon	exon	6028380	6028523	.	+	.	gene_id "LOC115225488"; db_xref "GeneID:115225488"; gbkey "mRNA"; gene "LOC115225488"; ID ""; gene_name "LOC115225488"; transcript_id "XM_036514373.1"; product "hemicentin-2-like, transcript variant X2"; exon_number "9"; model_evidence "Supporting evidence includes similarity to: 5 Proteins, and 100% coverage of the annotated genomic feature by RNAseq alignments, including 1 sample with support for all annotated introns";
NC_043023.1	Gnomon	exon	6040769	6041053	.	+	.	gene_id "LOC115225488"; db_xref "GeneID:115225488"; gbkey "mRNA"; gene "LOC115225488"; ID ""; gene_name "LOC115225488"; transcript_id "XM_036514373.1"; product "hemicentin-2-like, transcript variant X2"; exon_number "10"; model_evidence "Supporting evidence includes similarity to: 5 Proteins, and 100% coverage of the annotated genomic feature by RNAseq alignments, including 1 sample with support for all annotated introns";
NC_043023.1	Gnomon	exon	6045228	6045333	.	+	.	gene_id "LOC115225488"; db_xref "GeneID:115225488"; gbkey "mRNA"; gene "LOC115225488"; ID ""; gene_name "LOC115225488"; transcript_id "XM_036514373.1"; product "hemicentin-2-like, transcript variant X2"; exon_number "11"; model_evidence "Supporting evidence includes similarity to: 5 Proteins, and 100% coverage of the annotated genomic feature by RNAseq alignments, including 1 sample with support for all annotated introns";
NC_043023.1	Gnomon	exon	6046351	6046721	.	+	.	gene_id "LOC115225488"; db_xref "GeneID:115225488"; gbkey "mRNA"; gene "LOC115225488"; ID ""; gene_name "LOC115225488"; transcript_id "XM_036514373.1"; product "hemicentin-2-like, transcript variant X2"; exon_number "12"; model_evidence "Supporting evidence includes similarity to: 5 Proteins, and 100% coverage of the annotated genomic feature by RNAseq alignments, including 1 sample with support for all annotated introns";
NC_043023.1	Gnomon	exon	6051349	6051477	.	+	.	gene_id "LOC115225488"; db_xref "GeneID:115225488"; gbkey "mRNA"; gene "LOC115225488"; ID ""; gene_name "LOC115225488"; transcript_id "XM_036514373.1"; product "hemicentin-2-like, transcript variant X2"; exon_number "13"; model_evidence "Supporting evidence includes similarity to: 5 Proteins, and 100% coverage of the annotated genomic feature by RNAseq alignments, including 1 sample with support for all annotated introns";
NC_043023.1	Gnomon	exon	6056147	6056249	.	+	.	gene_id "LOC115225488"; db_xref "GeneID:115225488"; gbkey "mRNA"; gene "LOC115225488"; ID ""; gene_name "LOC115225488"; transcript_id "XM_036514373.1"; product "hemicentin-2-like, transcript variant X2"; exon_number "14"; model_evidence "Supporting evidence includes similarity to: 5 Proteins, and 100% coverage of the annotated genomic feature by RNAseq alignments, including 1 sample with support for all annotated introns";
NC_043023.1	Gnomon	exon	6057878	6058071	.	+	.	gene_id "LOC115225488"; db_xref "GeneID:115225488"; gbkey "mRNA"; gene "LOC115225488"; ID ""; gene_name "LOC115225488"; transcript_id "XM_036514373.1"; product "hemicentin-2-like, transcript variant X2"; exon_number "15"; model_evidence "Supporting evidence includes similarity to: 5 Proteins, and 100% coverage of the annotated genomic feature by RNAseq alignments, including 1 sample with support for all annotated introns";
NC_043023.1	Gnomon	exon	6060787	6060921	.	+	.	gene_id "LOC115225488"; db_xref "GeneID:115225488"; gbkey "mRNA"; gene "LOC115225488"; ID ""; gene_name "LOC115225488"; transcript_id "XM_036514373.1"; product "hemicentin-2-like, transcript variant X2"; exon_number "16"; model_evidence "Supporting evidence includes similarity to: 5 Proteins, and 100% coverage of the annotated genomic feature by RNAseq alignments, including 1 sample with support for all annotated introns";
NC_043023.1	Gnomon	exon	6064788	6064931	.	+	.	gene_id "LOC115225488"; db_xref "GeneID:115225488"; gbkey "mRNA"; gene "LOC115225488"; ID ""; gene_name "LOC115225488"; transcript_id "XM_036514373.1"; product "hemicentin-2-like, transcript variant X2"; exon_number "17"; model_evidence "Supporting evidence includes similarity to: 5 Proteins, and 100% coverage of the annotated genomic feature by RNAseq alignments, including 1 sample with support for all annotated introns";
NC_043023.1	Gnomon	exon	6071076	6071257	.	+	.	gene_id "LOC115225488"; db_xref "GeneID:115225488"; gbkey "mRNA"; gene "LOC115225488"; ID ""; gene_name "LOC115225488"; transcript_id "XM_036514373.1"; product "hemicentin-2-like, transcript variant X2"; exon_number "18"; model_evidence "Supporting evidence includes similarity to: 5 Proteins, and 100% coverage of the annotated genomic feature by RNAseq alignments, including 1 sample with support for all annotated introns";
NC_043023.1	Gnomon	exon	6075566	6075656	.	+	.	gene_id "LOC115225488"; db_xref "GeneID:115225488"; gbkey "mRNA"; gene "LOC115225488"; ID ""; gene_name "LOC115225488"; transcript_id "XM_036514373.1"; product "hemicentin-2-like, transcript variant X2"; exon_number "19"; model_evidence "Supporting evidence includes similarity to: 5 Proteins, and 100% coverage of the annotated genomic feature by RNAseq alignments, including 1 sample with support for all annotated introns";
NC_043023.1	Gnomon	exon	6080183	6080470	.	+	.	gene_id "LOC115225488"; db_xref "GeneID:115225488"; gbkey "mRNA"; gene "LOC115225488"; ID ""; gene_name "LOC115225488"; transcript_id "XM_036514373.1"; product "hemicentin-2-like, transcript variant X2"; exon_number "20"; model_evidence "Supporting evidence includes similarity to: 5 Proteins, and 100% coverage of the annotated genomic feature by RNAseq alignments, including 1 sample with support for all annotated introns";
NC_043023.1	Gnomon	exon	6084188	6084481	.	+	.	gene_id "LOC115225488"; db_xref "GeneID:115225488"; gbkey "mRNA"; gene "LOC115225488"; ID ""; gene_name "LOC115225488"; transcript_id "XM_036514373.1"; product "hemicentin-2-like, transcript variant X2"; exon_number "21"; model_evidence "Supporting evidence includes similarity to: 5 Proteins, and 100% coverage of the annotated genomic feature by RNAseq alignments, including 1 sample with support for all annotated introns";
NC_043023.1	Gnomon	exon	6088796	6088907	.	+	.	gene_id "LOC115225488"; db_xref "GeneID:115225488"; gbkey "mRNA"; gene "LOC115225488"; ID ""; gene_name "LOC115225488"; transcript_id "XM_036514373.1"; product "hemicentin-2-like, transcript variant X2"; exon_number "22"; model_evidence "Supporting evidence includes similarity to: 5 Proteins, and 100% coverage of the annotated genomic feature by RNAseq alignments, including 1 sample with support for all annotated introns";
NC_043023.1	Gnomon	exon	6092595	6092965	.	+	.	gene_id "LOC115225488"; db_xref "GeneID:115225488"; gbkey "mRNA"; gene "LOC115225488"; ID ""; gene_name "LOC115225488"; transcript_id "XM_036514373.1"; product "hemicentin-2-like, transcript variant X2"; exon_number "23"; model_evidence "Supporting evidence includes similarity to: 5 Proteins, and 100% coverage of the annotated genomic feature by RNAseq alignments, including 1 sample with support for all annotated introns";
NC_043023.1	Gnomon	exon	6093934	6094062	.	+	.	gene_id "LOC115225488"; db_xref "GeneID:115225488"; gbkey "mRNA"; gene "LOC115225488"; ID ""; gene_name "LOC115225488"; transcript_id "XM_036514373.1"; product "hemicentin-2-like, transcript variant X2"; exon_number "24"; model_evidence "Supporting evidence includes similarity to: 5 Proteins, and 100% coverage of the annotated genomic feature by RNAseq alignments, including 1 sample with support for all annotated introns";
NC_043023.1	Gnomon	exon	6095444	6095546	.	+	.	gene_id "LOC115225488"; db_xref "GeneID:115225488"; gbkey "mRNA"; gene "LOC115225488"; ID ""; gene_name "LOC115225488"; transcript_id "XM_036514373.1"; product "hemicentin-2-like, transcript variant X2"; exon_number "25"; model_evidence "Supporting evidence includes similarity to: 5 Proteins, and 100% coverage of the annotated genomic feature by RNAseq alignments, including 1 sample with support for all annotated introns";
NC_043023.1	Gnomon	exon	6097975	6098180	.	+	.	gene_id "LOC115225488"; db_xref "GeneID:115225488"; gbkey "mRNA"; gene "LOC115225488"; ID ""; gene_name "LOC115225488"; transcript_id "XM_036514373.1"; product "hemicentin-2-like, transcript variant X2"; exon_number "26"; model_evidence "Supporting evidence includes similarity to: 5 Proteins, and 100% coverage of the annotated genomic feature by RNAseq alignments, including 1 sample with support for all annotated introns";
NC_043023.1	Gnomon	exon	6099366	6099497	.	+	.	gene_id "LOC115225488"; db_xref "GeneID:115225488"; gbkey "mRNA"; gene "LOC115225488"; ID ""; gene_name "LOC115225488"; transcript_id "XM_036514373.1"; product "hemicentin-2-like, transcript variant X2"; exon_number "27"; model_evidence "Supporting evidence includes similarity to: 5 Proteins, and 100% coverage of the annotated genomic feature by RNAseq alignments, including 1 sample with support for all annotated introns";
NC_043023.1	Gnomon	exon	6104915	6105058	.	+	.	gene_id "LOC115225488"; db_xref "GeneID:115225488"; gbkey "mRNA"; gene "LOC115225488"; ID ""; gene_name "LOC115225488"; transcript_id "XM_036514373.1"; product "hemicentin-2-like, transcript variant X2"; exon_number "28"; model_evidence "Supporting evidence includes similarity to: 5 Proteins, and 100% coverage of the annotated genomic feature by RNAseq alignments, including 1 sample with support for all annotated introns";
NC_043023.1	Gnomon	exon	6107912	6108093	.	+	.	gene_id "LOC115225488"; db_xref "GeneID:115225488"; gbkey "mRNA"; gene "LOC115225488"; ID ""; gene_name "LOC115225488"; transcript_id "XM_036514373.1"; product "hemicentin-2-like, transcript variant X2"; exon_number "29"; model_evidence "Supporting evidence includes similarity to: 5 Proteins, and 100% coverage of the annotated genomic feature by RNAseq alignments, including 1 sample with support for all annotated introns";
NC_043023.1	Gnomon	exon	6112516	6112606	.	+	.	gene_id "LOC115225488"; db_xref "GeneID:115225488"; gbkey "mRNA"; gene "LOC115225488"; ID ""; gene_name "LOC115225488"; transcript_id "XM_036514373.1"; product "hemicentin-2-like, transcript variant X2"; exon_number "30"; model_evidence "Supporting evidence includes similarity to: 5 Proteins, and 100% coverage of the annotated genomic feature by RNAseq alignments, including 1 sample with support for all annotated introns";
NC_043023.1	Gnomon	exon	6115317	6115607	.	+	.	gene_id "LOC115225488"; db_xref "GeneID:115225488"; gbkey "mRNA"; gene "LOC115225488"; ID ""; gene_name "LOC115225488"; transcript_id "XM_036514373.1"; product "hemicentin-2-like, transcript variant X2"; exon_number "31"; model_evidence "Supporting evidence includes similarity to: 5 Proteins, and 100% coverage of the annotated genomic feature by RNAseq alignments, including 1 sample with support for all annotated introns";
NC_043023.1	Gnomon	exon	6118049	6118780	.	+	.	gene_id "LOC115225488"; db_xref "GeneID:115225488"; gbkey "mRNA"; gene "LOC115225488"; ID ""; gene_name "LOC115225488"; transcript_id "XM_036514373.1"; product "hemicentin-2-like, transcript variant X2"; exon_number "32"; model_evidence "Supporting evidence includes similarity to: 5 Proteins, and 100% coverage of the annotated genomic feature by RNAseq alignments, including 1 sample with support for all annotated introns";
NC_043023.1	Gnomon	start_codon	6010846	6010848	.	+	0	gene_id "LOC115225488"; db_xref "GeneID:115225488"; gbkey "CDS"; gene "LOC115225488"; ID ""; gene_name "LOC115225488"; transcript_id "XM_036514373.1"; product "hemicentin-1-like isoform X2"; protein_id "XP_036370266.1"; exon_number "2";
NC_043023.1	Gnomon	stop_codon	6118054	6118056	.	+	0	gene_id "LOC115225488"; db_xref "GeneID:115225488"; gbkey "CDS"; gene "LOC115225488"; ID ""; gene_name "LOC115225488"; transcript_id "XM_036514373.1"; product "hemicentin-1-like isoform X2"; protein_id "XP_036370266.1"; exon_number "32";
NC_043023.1	Gnomon	transcript	6006642	6118780	.	+	.	gene_id "LOC115225488"; ID "XM_036514374.1"; gene_name "LOC115225488"; transcript_id "XM_036514374.1";
NC_043023.1	Gnomon	CDS	6010846	6010906	.	+	0	gene_id "LOC115225488"; db_xref "GeneID:115225488"; gbkey "CDS"; gene "LOC115225488"; ID ""; gene_name "LOC115225488"; transcript_id "XM_036514374.1"; product "hemicentin-1-like isoform X3"; protein_id "XP_036370267.1"; exon_number "2";
NC_043023.1	Gnomon	CDS	6013648	6013753	.	+	2	gene_id "LOC115225488"; db_xref "GeneID:115225488"; gbkey "CDS"; gene "LOC115225488"; ID ""; gene_name "LOC115225488"; transcript_id "XM_036514374.1"; product "hemicentin-1-like isoform X3"; protein_id "XP_036370267.1"; exon_number "3";
NC_043023.1	Gnomon	CDS	6016829	6017199	.	+	1	gene_id "LOC115225488"; db_xref "GeneID:115225488"; gbkey "CDS"; gene "LOC115225488"; ID ""; gene_name "LOC115225488"; transcript_id "XM_036514374.1"; product "hemicentin-1-like isoform X3"; protein_id "XP_036370267.1"; exon_number "4";
NC_043023.1	Gnomon	CDS	6018735	6018863	.	+	2	gene_id "LOC115225488"; db_xref "GeneID:115225488"; gbkey "CDS"; gene "LOC115225488"; ID ""; gene_name "LOC115225488"; transcript_id "XM_036514374.1"; product "hemicentin-1-like isoform X3"; protein_id "XP_036370267.1"; exon_number "5";
NC_043023.1	Gnomon	CDS	6020798	6020900	.	+	2	gene_id "LOC115225488"; db_xref "GeneID:115225488"; gbkey "CDS"; gene "LOC115225488"; ID ""; gene_name "LOC115225488"; transcript_id "XM_036514374.1"; product "hemicentin-1-like isoform X3"; protein_id "XP_036370267.1"; exon_number "6";
NC_043023.1	Gnomon	CDS	6022319	6022512	.	+	1	gene_id "LOC115225488"; db_xref "GeneID:115225488"; gbkey "CDS"; gene "LOC115225488"; ID ""; gene_name "LOC115225488"; transcript_id "XM_036514374.1"; product "hemicentin-1-like isoform X3"; protein_id "XP_036370267.1"; exon_number "7";
NC_043023.1	Gnomon	CDS	6026264	6026398	.	+	2	gene_id "LOC115225488"; db_xref "GeneID:115225488"; gbkey "CDS"; gene "LOC115225488"; ID ""; gene_name "LOC115225488"; transcript_id "XM_036514374.1"; product "hemicentin-1-like isoform X3"; protein_id "XP_036370267.1"; exon_number "8";
NC_043023.1	Gnomon	CDS	6028380	6028523	.	+	2	gene_id "LOC115225488"; db_xref "GeneID:115225488"; gbkey "CDS"; gene "LOC115225488"; ID ""; gene_name "LOC115225488"; transcript_id "XM_036514374.1"; product "hemicentin-1-like isoform X3"; protein_id "XP_036370267.1"; exon_number "9";
NC_043023.1	Gnomon	CDS	6037738	6038022	.	+	2	gene_id "LOC115225488"; db_xref "GeneID:115225488"; gbkey "CDS"; gene "LOC115225488"; ID ""; gene_name "LOC115225488"; transcript_id "XM_036514374.1"; product "hemicentin-1-like isoform X3"; protein_id "XP_036370267.1"; exon_number "10";
NC_043023.1	Gnomon	CDS	6045228	6045333	.	+	2	gene_id "LOC115225488"; db_xref "GeneID:115225488"; gbkey "CDS"; gene "LOC115225488"; ID ""; gene_name "LOC115225488"; transcript_id "XM_036514374.1"; product "hemicentin-1-like isoform X3"; protein_id "XP_036370267.1"; exon_number "11";
NC_043023.1	Gnomon	CDS	6046351	6046721	.	+	1	gene_id "LOC115225488"; db_xref "GeneID:115225488"; gbkey "CDS"; gene "LOC115225488"; ID ""; gene_name "LOC115225488"; transcript_id "XM_036514374.1"; product "hemicentin-1-like isoform X3"; protein_id "XP_036370267.1"; exon_number "12";
NC_043023.1	Gnomon	CDS	6051349	6051477	.	+	2	gene_id "LOC115225488"; db_xref "GeneID:115225488"; gbkey "CDS"; gene "LOC115225488"; ID ""; gene_name "LOC115225488"; transcript_id "XM_036514374.1"; product "hemicentin-1-like isoform X3"; protein_id "XP_036370267.1"; exon_number "13";
NC_043023.1	Gnomon	CDS	6056147	6056249	.	+	2	gene_id "LOC115225488"; db_xref "GeneID:115225488"; gbkey "CDS"; gene "LOC115225488"; ID ""; gene_name "LOC115225488"; transcript_id "XM_036514374.1"; product "hemicentin-1-like isoform X3"; protein_id "XP_036370267.1"; exon_number "14";
NC_043023.1	Gnomon	CDS	6057878	6058071	.	+	1	gene_id "LOC115225488"; db_xref "GeneID:115225488"; gbkey "CDS"; gene "LOC115225488"; ID ""; gene_name "LOC115225488"; transcript_id "XM_036514374.1"; product "hemicentin-1-like isoform X3"; protein_id "XP_036370267.1"; exon_number "15";
NC_043023.1	Gnomon	CDS	6060787	6060921	.	+	2	gene_id "LOC115225488"; db_xref "GeneID:115225488"; gbkey "CDS"; gene "LOC115225488"; ID ""; gene_name "LOC115225488"; transcript_id "XM_036514374.1"; product "hemicentin-1-like isoform X3"; protein_id "XP_036370267.1"; exon_number "16";
NC_043023.1	Gnomon	CDS	6064788	6064931	.	+	2	gene_id "LOC115225488"; db_xref "GeneID:115225488"; gbkey "CDS"; gene "LOC115225488"; ID ""; gene_name "LOC115225488"; transcript_id "XM_036514374.1"; product "hemicentin-1-like isoform X3"; protein_id "XP_036370267.1"; exon_number "17";
NC_043023.1	Gnomon	CDS	6071076	6071257	.	+	2	gene_id "LOC115225488"; db_xref "GeneID:115225488"; gbkey "CDS"; gene "LOC115225488"; ID ""; gene_name "LOC115225488"; transcript_id "XM_036514374.1"; product "hemicentin-1-like isoform X3"; protein_id "XP_036370267.1"; exon_number "18";
NC_043023.1	Gnomon	CDS	6075566	6075656	.	+	0	gene_id "LOC115225488"; db_xref "GeneID:115225488"; gbkey "CDS"; gene "LOC115225488"; ID ""; gene_name "LOC115225488"; transcript_id "XM_036514374.1"; product "hemicentin-1-like isoform X3"; protein_id "XP_036370267.1"; exon_number "19";
NC_043023.1	Gnomon	CDS	6080183	6080470	.	+	2	gene_id "LOC115225488"; db_xref "GeneID:115225488"; gbkey "CDS"; gene "LOC115225488"; ID ""; gene_name "LOC115225488"; transcript_id "XM_036514374.1"; product "hemicentin-1-like isoform X3"; protein_id "XP_036370267.1"; exon_number "20";
NC_043023.1	Gnomon	CDS	6084188	6084481	.	+	2	gene_id "LOC115225488"; db_xref "GeneID:115225488"; gbkey "CDS"; gene "LOC115225488"; ID ""; gene_name "LOC115225488"; transcript_id "XM_036514374.1"; product "hemicentin-1-like isoform X3"; protein_id "XP_036370267.1"; exon_number "21";
NC_043023.1	Gnomon	CDS	6088796	6088907	.	+	2	gene_id "LOC115225488"; db_xref "GeneID:115225488"; gbkey "CDS"; gene "LOC115225488"; ID ""; gene_name "LOC115225488"; transcript_id "XM_036514374.1"; product "hemicentin-1-like isoform X3"; protein_id "XP_036370267.1"; exon_number "22";
NC_043023.1	Gnomon	CDS	6092595	6092965	.	+	1	gene_id "LOC115225488"; db_xref "GeneID:115225488"; gbkey "CDS"; gene "LOC115225488"; ID ""; gene_name "LOC115225488"; transcript_id "XM_036514374.1"; product "hemicentin-1-like isoform X3"; protein_id "XP_036370267.1"; exon_number "23";
NC_043023.1	Gnomon	CDS	6093934	6094062	.	+	2	gene_id "LOC115225488"; db_xref "GeneID:115225488"; gbkey "CDS"; gene "LOC115225488"; ID ""; gene_name "LOC115225488"; transcript_id "XM_036514374.1"; product "hemicentin-1-like isoform X3"; protein_id "XP_036370267.1"; exon_number "24";
NC_043023.1	Gnomon	CDS	6095444	6095546	.	+	2	gene_id "LOC115225488"; db_xref "GeneID:115225488"; gbkey "CDS"; gene "LOC115225488"; ID ""; gene_name "LOC115225488"; transcript_id "XM_036514374.1"; product "hemicentin-1-like isoform X3"; protein_id "XP_036370267.1"; exon_number "25";
NC_043023.1	Gnomon	CDS	6097975	6098180	.	+	1	gene_id "LOC115225488"; db_xref "GeneID:115225488"; gbkey "CDS"; gene "LOC115225488"; ID ""; gene_name "LOC115225488"; transcript_id "XM_036514374.1"; product "hemicentin-1-like isoform X3"; protein_id "XP_036370267.1"; exon_number "26";
NC_043023.1	Gnomon	CDS	6099366	6099497	.	+	2	gene_id "LOC115225488"; db_xref "GeneID:115225488"; gbkey "CDS"; gene "LOC115225488"; ID ""; gene_name "LOC115225488"; transcript_id "XM_036514374.1"; product "hemicentin-1-like isoform X3"; protein_id "XP_036370267.1"; exon_number "27";
NC_043023.1	Gnomon	CDS	6104915	6105058	.	+	2	gene_id "LOC115225488"; db_xref "GeneID:115225488"; gbkey "CDS"; gene "LOC115225488"; ID ""; gene_name "LOC115225488"; transcript_id "XM_036514374.1"; product "hemicentin-1-like isoform X3"; protein_id "XP_036370267.1"; exon_number "28";
NC_043023.1	Gnomon	CDS	6107912	6108093	.	+	2	gene_id "LOC115225488"; db_xref "GeneID:115225488"; gbkey "CDS"; gene "LOC115225488"; ID ""; gene_name "LOC115225488"; transcript_id "XM_036514374.1"; product "hemicentin-1-like isoform X3"; protein_id "XP_036370267.1"; exon_number "29";
NC_043023.1	Gnomon	CDS	6112516	6112606	.	+	0	gene_id "LOC115225488"; db_xref "GeneID:115225488"; gbkey "CDS"; gene "LOC115225488"; ID ""; gene_name "LOC115225488"; transcript_id "XM_036514374.1"; product "hemicentin-1-like isoform X3"; protein_id "XP_036370267.1"; exon_number "30";
NC_043023.1	Gnomon	CDS	6115317	6115607	.	+	2	gene_id "LOC115225488"; db_xref "GeneID:115225488"; gbkey "CDS"; gene "LOC115225488"; ID ""; gene_name "LOC115225488"; transcript_id "XM_036514374.1"; product "hemicentin-1-like isoform X3"; protein_id "XP_036370267.1"; exon_number "31";
NC_043023.1	Gnomon	CDS	6118049	6118053	.	+	2	gene_id "LOC115225488"; db_xref "GeneID:115225488"; gbkey "CDS"; gene "LOC115225488"; ID ""; gene_name "LOC115225488"; transcript_id "XM_036514374.1"; product "hemicentin-1-like isoform X3"; protein_id "XP_036370267.1"; exon_number "32";
NC_043023.1	Gnomon	exon	6006642	6006761	.	+	.	gene_id "LOC115225488"; db_xref "GeneID:115225488"; gbkey "mRNA"; gene "LOC115225488"; ID ""; gene_name "LOC115225488"; transcript_id "XM_036514374.1"; product "hemicentin-2-like, transcript variant X3"; exon_number "1"; model_evidence "Supporting evidence includes similarity to: 5 Proteins, and 100% coverage of the annotated genomic feature by RNAseq alignments, including 1 sample with support for all annotated introns";
NC_043023.1	Gnomon	exon	6010798	6010906	.	+	.	gene_id "LOC115225488"; db_xref "GeneID:115225488"; gbkey "mRNA"; gene "LOC115225488"; ID ""; gene_name "LOC115225488"; transcript_id "XM_036514374.1"; product "hemicentin-2-like, transcript variant X3"; exon_number "2"; model_evidence "Supporting evidence includes similarity to: 5 Proteins, and 100% coverage of the annotated genomic feature by RNAseq alignments, including 1 sample with support for all annotated introns";
NC_043023.1	Gnomon	exon	6013648	6013753	.	+	.	gene_id "LOC115225488"; db_xref "GeneID:115225488"; gbkey "mRNA"; gene "LOC115225488"; ID ""; gene_name "LOC115225488"; transcript_id "XM_036514374.1"; product "hemicentin-2-like, transcript variant X3"; exon_number "3"; model_evidence "Supporting evidence includes similarity to: 5 Proteins, and 100% coverage of the annotated genomic feature by RNAseq alignments, including 1 sample with support for all annotated introns";
NC_043023.1	Gnomon	exon	6016829	6017199	.	+	.	gene_id "LOC115225488"; db_xref "GeneID:115225488"; gbkey "mRNA"; gene "LOC115225488"; ID ""; gene_name "LOC115225488"; transcript_id "XM_036514374.1"; product "hemicentin-2-like, transcript variant X3"; exon_number "4"; model_evidence "Supporting evidence includes similarity to: 5 Proteins, and 100% coverage of the annotated genomic feature by RNAseq alignments, including 1 sample with support for all annotated introns";
NC_043023.1	Gnomon	exon	6018735	6018863	.	+	.	gene_id "LOC115225488"; db_xref "GeneID:115225488"; gbkey "mRNA"; gene "LOC115225488"; ID ""; gene_name "LOC115225488"; transcript_id "XM_036514374.1"; product "hemicentin-2-like, transcript variant X3"; exon_number "5"; model_evidence "Supporting evidence includes similarity to: 5 Proteins, and 100% coverage of the annotated genomic feature by RNAseq alignments, including 1 sample with support for all annotated introns";
NC_043023.1	Gnomon	exon	6020798	6020900	.	+	.	gene_id "LOC115225488"; db_xref "GeneID:115225488"; gbkey "mRNA"; gene "LOC115225488"; ID ""; gene_name "LOC115225488"; transcript_id "XM_036514374.1"; product "hemicentin-2-like, transcript variant X3"; exon_number "6"; model_evidence "Supporting evidence includes similarity to: 5 Proteins, and 100% coverage of the annotated genomic feature by RNAseq alignments, including 1 sample with support for all annotated introns";
NC_043023.1	Gnomon	exon	6022319	6022512	.	+	.	gene_id "LOC115225488"; db_xref "GeneID:115225488"; gbkey "mRNA"; gene "LOC115225488"; ID ""; gene_name "LOC115225488"; transcript_id "XM_036514374.1"; product "hemicentin-2-like, transcript variant X3"; exon_number "7"; model_evidence "Supporting evidence includes similarity to: 5 Proteins, and 100% coverage of the annotated genomic feature by RNAseq alignments, including 1 sample with support for all annotated introns";
NC_043023.1	Gnomon	exon	6026264	6026398	.	+	.	gene_id "LOC115225488"; db_xref "GeneID:115225488"; gbkey "mRNA"; gene "LOC115225488"; ID ""; gene_name "LOC115225488"; transcript_id "XM_036514374.1"; product "hemicentin-2-like, transcript variant X3"; exon_number "8"; model_evidence "Supporting evidence includes similarity to: 5 Proteins, and 100% coverage of the annotated genomic feature by RNAseq alignments, including 1 sample with support for all annotated introns";
NC_043023.1	Gnomon	exon	6028380	6028523	.	+	.	gene_id "LOC115225488"; db_xref "GeneID:115225488"; gbkey "mRNA"; gene "LOC115225488"; ID ""; gene_name "LOC115225488"; transcript_id "XM_036514374.1"; product "hemicentin-2-like, transcript variant X3"; exon_number "9"; model_evidence "Supporting evidence includes similarity to: 5 Proteins, and 100% coverage of the annotated genomic feature by RNAseq alignments, including 1 sample with support for all annotated introns";
NC_043023.1	Gnomon	exon	6037738	6038022	.	+	.	gene_id "LOC115225488"; db_xref "GeneID:115225488"; gbkey "mRNA"; gene "LOC115225488"; ID ""; gene_name "LOC115225488"; transcript_id "XM_036514374.1"; product "hemicentin-2-like, transcript variant X3"; exon_number "10"; model_evidence "Supporting evidence includes similarity to: 5 Proteins, and 100% coverage of the annotated genomic feature by RNAseq alignments, including 1 sample with support for all annotated introns";
NC_043023.1	Gnomon	exon	6045228	6045333	.	+	.	gene_id "LOC115225488"; db_xref "GeneID:115225488"; gbkey "mRNA"; gene "LOC115225488"; ID ""; gene_name "LOC115225488"; transcript_id "XM_036514374.1"; product "hemicentin-2-like, transcript variant X3"; exon_number "11"; model_evidence "Supporting evidence includes similarity to: 5 Proteins, and 100% coverage of the annotated genomic feature by RNAseq alignments, including 1 sample with support for all annotated introns";
NC_043023.1	Gnomon	exon	6046351	6046721	.	+	.	gene_id "LOC115225488"; db_xref "GeneID:115225488"; gbkey "mRNA"; gene "LOC115225488"; ID ""; gene_name "LOC115225488"; transcript_id "XM_036514374.1"; product "hemicentin-2-like, transcript variant X3"; exon_number "12"; model_evidence "Supporting evidence includes similarity to: 5 Proteins, and 100% coverage of the annotated genomic feature by RNAseq alignments, including 1 sample with support for all annotated introns";
NC_043023.1	Gnomon	exon	6051349	6051477	.	+	.	gene_id "LOC115225488"; db_xref "GeneID:115225488"; gbkey "mRNA"; gene "LOC115225488"; ID ""; gene_name "LOC115225488"; transcript_id "XM_036514374.1"; product "hemicentin-2-like, transcript variant X3"; exon_number "13"; model_evidence "Supporting evidence includes similarity to: 5 Proteins, and 100% coverage of the annotated genomic feature by RNAseq alignments, including 1 sample with support for all annotated introns";
NC_043023.1	Gnomon	exon	6056147	6056249	.	+	.	gene_id "LOC115225488"; db_xref "GeneID:115225488"; gbkey "mRNA"; gene "LOC115225488"; ID ""; gene_name "LOC115225488"; transcript_id "XM_036514374.1"; product "hemicentin-2-like, transcript variant X3"; exon_number "14"; model_evidence "Supporting evidence includes similarity to: 5 Proteins, and 100% coverage of the annotated genomic feature by RNAseq alignments, including 1 sample with support for all annotated introns";
NC_043023.1	Gnomon	exon	6057878	6058071	.	+	.	gene_id "LOC115225488"; db_xref "GeneID:115225488"; gbkey "mRNA"; gene "LOC115225488"; ID ""; gene_name "LOC115225488"; transcript_id "XM_036514374.1"; product "hemicentin-2-like, transcript variant X3"; exon_number "15"; model_evidence "Supporting evidence includes similarity to: 5 Proteins, and 100% coverage of the annotated genomic feature by RNAseq alignments, including 1 sample with support for all annotated introns";
NC_043023.1	Gnomon	exon	6060787	6060921	.	+	.	gene_id "LOC115225488"; db_xref "GeneID:115225488"; gbkey "mRNA"; gene "LOC115225488"; ID ""; gene_name "LOC115225488"; transcript_id "XM_036514374.1"; product "hemicentin-2-like, transcript variant X3"; exon_number "16"; model_evidence "Supporting evidence includes similarity to: 5 Proteins, and 100% coverage of the annotated genomic feature by RNAseq alignments, including 1 sample with support for all annotated introns";
NC_043023.1	Gnomon	exon	6064788	6064931	.	+	.	gene_id "LOC115225488"; db_xref "GeneID:115225488"; gbkey "mRNA"; gene "LOC115225488"; ID ""; gene_name "LOC115225488"; transcript_id "XM_036514374.1"; product "hemicentin-2-like, transcript variant X3"; exon_number "17"; model_evidence "Supporting evidence includes similarity to: 5 Proteins, and 100% coverage of the annotated genomic feature by RNAseq alignments, including 1 sample with support for all annotated introns";
NC_043023.1	Gnomon	exon	6071076	6071257	.	+	.	gene_id "LOC115225488"; db_xref "GeneID:115225488"; gbkey "mRNA"; gene "LOC115225488"; ID ""; gene_name "LOC115225488"; transcript_id "XM_036514374.1"; product "hemicentin-2-like, transcript variant X3"; exon_number "18"; model_evidence "Supporting evidence includes similarity to: 5 Proteins, and 100% coverage of the annotated genomic feature by RNAseq alignments, including 1 sample with support for all annotated introns";
NC_043023.1	Gnomon	exon	6075566	6075656	.	+	.	gene_id "LOC115225488"; db_xref "GeneID:115225488"; gbkey "mRNA"; gene "LOC115225488"; ID ""; gene_name "LOC115225488"; transcript_id "XM_036514374.1"; product "hemicentin-2-like, transcript variant X3"; exon_number "19"; model_evidence "Supporting evidence includes similarity to: 5 Proteins, and 100% coverage of the annotated genomic feature by RNAseq alignments, including 1 sample with support for all annotated introns";
NC_043023.1	Gnomon	exon	6080183	6080470	.	+	.	gene_id "LOC115225488"; db_xref "GeneID:115225488"; gbkey "mRNA"; gene "LOC115225488"; ID ""; gene_name "LOC115225488"; transcript_id "XM_036514374.1"; product "hemicentin-2-like, transcript variant X3"; exon_number "20"; model_evidence "Supporting evidence includes similarity to: 5 Proteins, and 100% coverage of the annotated genomic feature by RNAseq alignments, including 1 sample with support for all annotated introns";
NC_043023.1	Gnomon	exon	6084188	6084481	.	+	.	gene_id "LOC115225488"; db_xref "GeneID:115225488"; gbkey "mRNA"; gene "LOC115225488"; ID ""; gene_name "LOC115225488"; transcript_id "XM_036514374.1"; product "hemicentin-2-like, transcript variant X3"; exon_number "21"; model_evidence "Supporting evidence includes similarity to: 5 Proteins, and 100% coverage of the annotated genomic feature by RNAseq alignments, including 1 sample with support for all annotated introns";
NC_043023.1	Gnomon	exon	6088796	6088907	.	+	.	gene_id "LOC115225488"; db_xref "GeneID:115225488"; gbkey "mRNA"; gene "LOC115225488"; ID ""; gene_name "LOC115225488"; transcript_id "XM_036514374.1"; product "hemicentin-2-like, transcript variant X3"; exon_number "22"; model_evidence "Supporting evidence includes similarity to: 5 Proteins, and 100% coverage of the annotated genomic feature by RNAseq alignments, including 1 sample with support for all annotated introns";
NC_043023.1	Gnomon	exon	6092595	6092965	.	+	.	gene_id "LOC115225488"; db_xref "GeneID:115225488"; gbkey "mRNA"; gene "LOC115225488"; ID ""; gene_name "LOC115225488"; transcript_id "XM_036514374.1"; product "hemicentin-2-like, transcript variant X3"; exon_number "23"; model_evidence "Supporting evidence includes similarity to: 5 Proteins, and 100% coverage of the annotated genomic feature by RNAseq alignments, including 1 sample with support for all annotated introns";
NC_043023.1	Gnomon	exon	6093934	6094062	.	+	.	gene_id "LOC115225488"; db_xref "GeneID:115225488"; gbkey "mRNA"; gene "LOC115225488"; ID ""; gene_name "LOC115225488"; transcript_id "XM_036514374.1"; product "hemicentin-2-like, transcript variant X3"; exon_number "24"; model_evidence "Supporting evidence includes similarity to: 5 Proteins, and 100% coverage of the annotated genomic feature by RNAseq alignments, including 1 sample with support for all annotated introns";
NC_043023.1	Gnomon	exon	6095444	6095546	.	+	.	gene_id "LOC115225488"; db_xref "GeneID:115225488"; gbkey "mRNA"; gene "LOC115225488"; ID ""; gene_name "LOC115225488"; transcript_id "XM_036514374.1"; product "hemicentin-2-like, transcript variant X3"; exon_number "25"; model_evidence "Supporting evidence includes similarity to: 5 Proteins, and 100% coverage of the annotated genomic feature by RNAseq alignments, including 1 sample with support for all annotated introns";
NC_043023.1	Gnomon	exon	6097975	6098180	.	+	.	gene_id "LOC115225488"; db_xref "GeneID:115225488"; gbkey "mRNA"; gene "LOC115225488"; ID ""; gene_name "LOC115225488"; transcript_id "XM_036514374.1"; product "hemicentin-2-like, transcript variant X3"; exon_number "26"; model_evidence "Supporting evidence includes similarity to: 5 Proteins, and 100% coverage of the annotated genomic feature by RNAseq alignments, including 1 sample with support for all annotated introns";
NC_043023.1	Gnomon	exon	6099366	6099497	.	+	.	gene_id "LOC115225488"; db_xref "GeneID:115225488"; gbkey "mRNA"; gene "LOC115225488"; ID ""; gene_name "LOC115225488"; transcript_id "XM_036514374.1"; product "hemicentin-2-like, transcript variant X3"; exon_number "27"; model_evidence "Supporting evidence includes similarity to: 5 Proteins, and 100% coverage of the annotated genomic feature by RNAseq alignments, including 1 sample with support for all annotated introns";
NC_043023.1	Gnomon	exon	6104915	6105058	.	+	.	gene_id "LOC115225488"; db_xref "GeneID:115225488"; gbkey "mRNA"; gene "LOC115225488"; ID ""; gene_name "LOC115225488"; transcript_id "XM_036514374.1"; product "hemicentin-2-like, transcript variant X3"; exon_number "28"; model_evidence "Supporting evidence includes similarity to: 5 Proteins, and 100% coverage of the annotated genomic feature by RNAseq alignments, including 1 sample with support for all annotated introns";
NC_043023.1	Gnomon	exon	6107912	6108093	.	+	.	gene_id "LOC115225488"; db_xref "GeneID:115225488"; gbkey "mRNA"; gene "LOC115225488"; ID ""; gene_name "LOC115225488"; transcript_id "XM_036514374.1"; product "hemicentin-2-like, transcript variant X3"; exon_number "29"; model_evidence "Supporting evidence includes similarity to: 5 Proteins, and 100% coverage of the annotated genomic feature by RNAseq alignments, including 1 sample with support for all annotated introns";
NC_043023.1	Gnomon	exon	6112516	6112606	.	+	.	gene_id "LOC115225488"; db_xref "GeneID:115225488"; gbkey "mRNA"; gene "LOC115225488"; ID ""; gene_name "LOC115225488"; transcript_id "XM_036514374.1"; product "hemicentin-2-like, transcript variant X3"; exon_number "30"; model_evidence "Supporting evidence includes similarity to: 5 Proteins, and 100% coverage of the annotated genomic feature by RNAseq alignments, including 1 sample with support for all annotated introns";
NC_043023.1	Gnomon	exon	6115317	6115607	.	+	.	gene_id "LOC115225488"; db_xref "GeneID:115225488"; gbkey "mRNA"; gene "LOC115225488"; ID ""; gene_name "LOC115225488"; transcript_id "XM_036514374.1"; product "hemicentin-2-like, transcript variant X3"; exon_number "31"; model_evidence "Supporting evidence includes similarity to: 5 Proteins, and 100% coverage of the annotated genomic feature by RNAseq alignments, including 1 sample with support for all annotated introns";
NC_043023.1	Gnomon	exon	6118049	6118780	.	+	.	gene_id "LOC115225488"; db_xref "GeneID:115225488"; gbkey "mRNA"; gene "LOC115225488"; ID ""; gene_name "LOC115225488"; transcript_id "XM_036514374.1"; product "hemicentin-2-like, transcript variant X3"; exon_number "32"; model_evidence "Supporting evidence includes similarity to: 5 Proteins, and 100% coverage of the annotated genomic feature by RNAseq alignments, including 1 sample with support for all annotated introns";
NC_043023.1	Gnomon	start_codon	6010846	6010848	.	+	0	gene_id "LOC115225488"; db_xref "GeneID:115225488"; gbkey "CDS"; gene "LOC115225488"; ID ""; gene_name "LOC115225488"; transcript_id "XM_036514374.1"; product "hemicentin-1-like isoform X3"; protein_id "XP_036370267.1"; exon_number "2";
NC_043023.1	Gnomon	stop_codon	6118054	6118056	.	+	0	gene_id "LOC115225488"; db_xref "GeneID:115225488"; gbkey "CDS"; gene "LOC115225488"; ID ""; gene_name "LOC115225488"; transcript_id "XM_036514374.1"; product "hemicentin-1-like isoform X3"; protein_id "XP_036370267.1"; exon_number "32";
NC_043023.1	Gnomon	transcript	6006642	6118780	.	+	.	gene_id "LOC115225488"; ID "XM_036514375.1"; gene_name "LOC115225488"; transcript_id "XM_036514375.1";
NC_043023.1	Gnomon	CDS	6010846	6010906	.	+	0	gene_id "LOC115225488"; db_xref "GeneID:115225488"; gbkey "CDS"; gene "LOC115225488"; ID ""; gene_name "LOC115225488"; transcript_id "XM_036514375.1"; product "hemicentin-2-like isoform X4"; protein_id "XP_036370268.1"; exon_number "2";
NC_043023.1	Gnomon	CDS	6013648	6013753	.	+	2	gene_id "LOC115225488"; db_xref "GeneID:115225488"; gbkey "CDS"; gene "LOC115225488"; ID ""; gene_name "LOC115225488"; transcript_id "XM_036514375.1"; product "hemicentin-2-like isoform X4"; protein_id "XP_036370268.1"; exon_number "3";
NC_043023.1	Gnomon	CDS	6016829	6017199	.	+	1	gene_id "LOC115225488"; db_xref "GeneID:115225488"; gbkey "CDS"; gene "LOC115225488"; ID ""; gene_name "LOC115225488"; transcript_id "XM_036514375.1"; product "hemicentin-2-like isoform X4"; protein_id "XP_036370268.1"; exon_number "4";
NC_043023.1	Gnomon	CDS	6018735	6018863	.	+	2	gene_id "LOC115225488"; db_xref "GeneID:115225488"; gbkey "CDS"; gene "LOC115225488"; ID ""; gene_name "LOC115225488"; transcript_id "XM_036514375.1"; product "hemicentin-2-like isoform X4"; protein_id "XP_036370268.1"; exon_number "5";
NC_043023.1	Gnomon	CDS	6020798	6020900	.	+	2	gene_id "LOC115225488"; db_xref "GeneID:115225488"; gbkey "CDS"; gene "LOC115225488"; ID ""; gene_name "LOC115225488"; transcript_id "XM_036514375.1"; product "hemicentin-2-like isoform X4"; protein_id "XP_036370268.1"; exon_number "6";
NC_043023.1	Gnomon	CDS	6022319	6022512	.	+	1	gene_id "LOC115225488"; db_xref "GeneID:115225488"; gbkey "CDS"; gene "LOC115225488"; ID ""; gene_name "LOC115225488"; transcript_id "XM_036514375.1"; product "hemicentin-2-like isoform X4"; protein_id "XP_036370268.1"; exon_number "7";
NC_043023.1	Gnomon	CDS	6026264	6026398	.	+	2	gene_id "LOC115225488"; db_xref "GeneID:115225488"; gbkey "CDS"; gene "LOC115225488"; ID ""; gene_name "LOC115225488"; transcript_id "XM_036514375.1"; product "hemicentin-2-like isoform X4"; protein_id "XP_036370268.1"; exon_number "8";
NC_043023.1	Gnomon	CDS	6028380	6028523	.	+	2	gene_id "LOC115225488"; db_xref "GeneID:115225488"; gbkey "CDS"; gene "LOC115225488"; ID ""; gene_name "LOC115225488"; transcript_id "XM_036514375.1"; product "hemicentin-2-like isoform X4"; protein_id "XP_036370268.1"; exon_number "9";
NC_043023.1	Gnomon	CDS	6037738	6038022	.	+	2	gene_id "LOC115225488"; db_xref "GeneID:115225488"; gbkey "CDS"; gene "LOC115225488"; ID ""; gene_name "LOC115225488"; transcript_id "XM_036514375.1"; product "hemicentin-2-like isoform X4"; protein_id "XP_036370268.1"; exon_number "10";
NC_043023.1	Gnomon	CDS	6040769	6041053	.	+	2	gene_id "LOC115225488"; db_xref "GeneID:115225488"; gbkey "CDS"; gene "LOC115225488"; ID ""; gene_name "LOC115225488"; transcript_id "XM_036514375.1"; product "hemicentin-2-like isoform X4"; protein_id "XP_036370268.1"; exon_number "11";
NC_043023.1	Gnomon	CDS	6045228	6045333	.	+	2	gene_id "LOC115225488"; db_xref "GeneID:115225488"; gbkey "CDS"; gene "LOC115225488"; ID ""; gene_name "LOC115225488"; transcript_id "XM_036514375.1"; product "hemicentin-2-like isoform X4"; protein_id "XP_036370268.1"; exon_number "12";
NC_043023.1	Gnomon	CDS	6046351	6046721	.	+	1	gene_id "LOC115225488"; db_xref "GeneID:115225488"; gbkey "CDS"; gene "LOC115225488"; ID ""; gene_name "LOC115225488"; transcript_id "XM_036514375.1"; product "hemicentin-2-like isoform X4"; protein_id "XP_036370268.1"; exon_number "13";
NC_043023.1	Gnomon	CDS	6051349	6051477	.	+	2	gene_id "LOC115225488"; db_xref "GeneID:115225488"; gbkey "CDS"; gene "LOC115225488"; ID ""; gene_name "LOC115225488"; transcript_id "XM_036514375.1"; product "hemicentin-2-like isoform X4"; protein_id "XP_036370268.1"; exon_number "14";
NC_043023.1	Gnomon	CDS	6056147	6056249	.	+	2	gene_id "LOC115225488"; db_xref "GeneID:115225488"; gbkey "CDS"; gene "LOC115225488"; ID ""; gene_name "LOC115225488"; transcript_id "XM_036514375.1"; product "hemicentin-2-like isoform X4"; protein_id "XP_036370268.1"; exon_number "15";
NC_043023.1	Gnomon	CDS	6057878	6058071	.	+	1	gene_id "LOC115225488"; db_xref "GeneID:115225488"; gbkey "CDS"; gene "LOC115225488"; ID ""; gene_name "LOC115225488"; transcript_id "XM_036514375.1"; product "hemicentin-2-like isoform X4"; protein_id "XP_036370268.1"; exon_number "16";
NC_043023.1	Gnomon	CDS	6060787	6060921	.	+	2	gene_id "LOC115225488"; db_xref "GeneID:115225488"; gbkey "CDS"; gene "LOC115225488"; ID ""; gene_name "LOC115225488"; transcript_id "XM_036514375.1"; product "hemicentin-2-like isoform X4"; protein_id "XP_036370268.1"; exon_number "17";
NC_043023.1	Gnomon	CDS	6064788	6064931	.	+	2	gene_id "LOC115225488"; db_xref "GeneID:115225488"; gbkey "CDS"; gene "LOC115225488"; ID ""; gene_name "LOC115225488"; transcript_id "XM_036514375.1"; product "hemicentin-2-like isoform X4"; protein_id "XP_036370268.1"; exon_number "18";
NC_043023.1	Gnomon	CDS	6071076	6071257	.	+	2	gene_id "LOC115225488"; db_xref "GeneID:115225488"; gbkey "CDS"; gene "LOC115225488"; ID ""; gene_name "LOC115225488"; transcript_id "XM_036514375.1"; product "hemicentin-2-like isoform X4"; protein_id "XP_036370268.1"; exon_number "19";
NC_043023.1	Gnomon	CDS	6075566	6075656	.	+	0	gene_id "LOC115225488"; db_xref "GeneID:115225488"; gbkey "CDS"; gene "LOC115225488"; ID ""; gene_name "LOC115225488"; transcript_id "XM_036514375.1"; product "hemicentin-2-like isoform X4"; protein_id "XP_036370268.1"; exon_number "20";
NC_043023.1	Gnomon	CDS	6084188	6084481	.	+	2	gene_id "LOC115225488"; db_xref "GeneID:115225488"; gbkey "CDS"; gene "LOC115225488"; ID ""; gene_name "LOC115225488"; transcript_id "XM_036514375.1"; product "hemicentin-2-like isoform X4"; protein_id "XP_036370268.1"; exon_number "21";
NC_043023.1	Gnomon	CDS	6088796	6088907	.	+	2	gene_id "LOC115225488"; db_xref "GeneID:115225488"; gbkey "CDS"; gene "LOC115225488"; ID ""; gene_name "LOC115225488"; transcript_id "XM_036514375.1"; product "hemicentin-2-like isoform X4"; protein_id "XP_036370268.1"; exon_number "22";
NC_043023.1	Gnomon	CDS	6092595	6092965	.	+	1	gene_id "LOC115225488"; db_xref "GeneID:115225488"; gbkey "CDS"; gene "LOC115225488"; ID ""; gene_name "LOC115225488"; transcript_id "XM_036514375.1"; product "hemicentin-2-like isoform X4"; protein_id "XP_036370268.1"; exon_number "23";
NC_043023.1	Gnomon	CDS	6093934	6094062	.	+	2	gene_id "LOC115225488"; db_xref "GeneID:115225488"; gbkey "CDS"; gene "LOC115225488"; ID ""; gene_name "LOC115225488"; transcript_id "XM_036514375.1"; product "hemicentin-2-like isoform X4"; protein_id "XP_036370268.1"; exon_number "24";
NC_043023.1	Gnomon	CDS	6095444	6095546	.	+	2	gene_id "LOC115225488"; db_xref "GeneID:115225488"; gbkey "CDS"; gene "LOC115225488"; ID ""; gene_name "LOC115225488"; transcript_id "XM_036514375.1"; product "hemicentin-2-like isoform X4"; protein_id "XP_036370268.1"; exon_number "25";
NC_043023.1	Gnomon	CDS	6097975	6098180	.	+	1	gene_id "LOC115225488"; db_xref "GeneID:115225488"; gbkey "CDS"; gene "LOC115225488"; ID ""; gene_name "LOC115225488"; transcript_id "XM_036514375.1"; product "hemicentin-2-like isoform X4"; protein_id "XP_036370268.1"; exon_number "26";
NC_043023.1	Gnomon	CDS	6099366	6099497	.	+	2	gene_id "LOC115225488"; db_xref "GeneID:115225488"; gbkey "CDS"; gene "LOC115225488"; ID ""; gene_name "LOC115225488"; transcript_id "XM_036514375.1"; product "hemicentin-2-like isoform X4"; protein_id "XP_036370268.1"; exon_number "27";
NC_043023.1	Gnomon	CDS	6104915	6105058	.	+	2	gene_id "LOC115225488"; db_xref "GeneID:115225488"; gbkey "CDS"; gene "LOC115225488"; ID ""; gene_name "LOC115225488"; transcript_id "XM_036514375.1"; product "hemicentin-2-like isoform X4"; protein_id "XP_036370268.1"; exon_number "28";
NC_043023.1	Gnomon	CDS	6107912	6108093	.	+	2	gene_id "LOC115225488"; db_xref "GeneID:115225488"; gbkey "CDS"; gene "LOC115225488"; ID ""; gene_name "LOC115225488"; transcript_id "XM_036514375.1"; product "hemicentin-2-like isoform X4"; protein_id "XP_036370268.1"; exon_number "29";
NC_043023.1	Gnomon	CDS	6112516	6112606	.	+	0	gene_id "LOC115225488"; db_xref "GeneID:115225488"; gbkey "CDS"; gene "LOC115225488"; ID ""; gene_name "LOC115225488"; transcript_id "XM_036514375.1"; product "hemicentin-2-like isoform X4"; protein_id "XP_036370268.1"; exon_number "30";
NC_043023.1	Gnomon	CDS	6115317	6115607	.	+	2	gene_id "LOC115225488"; db_xref "GeneID:115225488"; gbkey "CDS"; gene "LOC115225488"; ID ""; gene_name "LOC115225488"; transcript_id "XM_036514375.1"; product "hemicentin-2-like isoform X4"; protein_id "XP_036370268.1"; exon_number "31";
NC_043023.1	Gnomon	CDS	6118049	6118053	.	+	2	gene_id "LOC115225488"; db_xref "GeneID:115225488"; gbkey "CDS"; gene "LOC115225488"; ID ""; gene_name "LOC115225488"; transcript_id "XM_036514375.1"; product "hemicentin-2-like isoform X4"; protein_id "XP_036370268.1"; exon_number "32";
NC_043023.1	Gnomon	exon	6006642	6006761	.	+	.	gene_id "LOC115225488"; db_xref "GeneID:115225488"; gbkey "mRNA"; gene "LOC115225488"; ID ""; gene_name "LOC115225488"; transcript_id "XM_036514375.1"; product "hemicentin-2-like, transcript variant X4"; exon_number "1"; model_evidence "Supporting evidence includes similarity to: 4 Proteins, and 100% coverage of the annotated genomic feature by RNAseq alignments, including 1 sample with support for all annotated introns";
NC_043023.1	Gnomon	exon	6010798	6010906	.	+	.	gene_id "LOC115225488"; db_xref "GeneID:115225488"; gbkey "mRNA"; gene "LOC115225488"; ID ""; gene_name "LOC115225488"; transcript_id "XM_036514375.1"; product "hemicentin-2-like, transcript variant X4"; exon_number "2"; model_evidence "Supporting evidence includes similarity to: 4 Proteins, and 100% coverage of the annotated genomic feature by RNAseq alignments, including 1 sample with support for all annotated introns";
NC_043023.1	Gnomon	exon	6013648	6013753	.	+	.	gene_id "LOC115225488"; db_xref "GeneID:115225488"; gbkey "mRNA"; gene "LOC115225488"; ID ""; gene_name "LOC115225488"; transcript_id "XM_036514375.1"; product "hemicentin-2-like, transcript variant X4"; exon_number "3"; model_evidence "Supporting evidence includes similarity to: 4 Proteins, and 100% coverage of the annotated genomic feature by RNAseq alignments, including 1 sample with support for all annotated introns";
NC_043023.1	Gnomon	exon	6016829	6017199	.	+	.	gene_id "LOC115225488"; db_xref "GeneID:115225488"; gbkey "mRNA"; gene "LOC115225488"; ID ""; gene_name "LOC115225488"; transcript_id "XM_036514375.1"; product "hemicentin-2-like, transcript variant X4"; exon_number "4"; model_evidence "Supporting evidence includes similarity to: 4 Proteins, and 100% coverage of the annotated genomic feature by RNAseq alignments, including 1 sample with support for all annotated introns";
NC_043023.1	Gnomon	exon	6018735	6018863	.	+	.	gene_id "LOC115225488"; db_xref "GeneID:115225488"; gbkey "mRNA"; gene "LOC115225488"; ID ""; gene_name "LOC115225488"; transcript_id "XM_036514375.1"; product "hemicentin-2-like, transcript variant X4"; exon_number "5"; model_evidence "Supporting evidence includes similarity to: 4 Proteins, and 100% coverage of the annotated genomic feature by RNAseq alignments, including 1 sample with support for all annotated introns";
NC_043023.1	Gnomon	exon	6020798	6020900	.	+	.	gene_id "LOC115225488"; db_xref "GeneID:115225488"; gbkey "mRNA"; gene "LOC115225488"; ID ""; gene_name "LOC115225488"; transcript_id "XM_036514375.1"; product "hemicentin-2-like, transcript variant X4"; exon_number "6"; model_evidence "Supporting evidence includes similarity to: 4 Proteins, and 100% coverage of the annotated genomic feature by RNAseq alignments, including 1 sample with support for all annotated introns";
NC_043023.1	Gnomon	exon	6022319	6022512	.	+	.	gene_id "LOC115225488"; db_xref "GeneID:115225488"; gbkey "mRNA"; gene "LOC115225488"; ID ""; gene_name "LOC115225488"; transcript_id "XM_036514375.1"; product "hemicentin-2-like, transcript variant X4"; exon_number "7"; model_evidence "Supporting evidence includes similarity to: 4 Proteins, and 100% coverage of the annotated genomic feature by RNAseq alignments, including 1 sample with support for all annotated introns";
NC_043023.1	Gnomon	exon	6026264	6026398	.	+	.	gene_id "LOC115225488"; db_xref "GeneID:115225488"; gbkey "mRNA"; gene "LOC115225488"; ID ""; gene_name "LOC115225488"; transcript_id "XM_036514375.1"; product "hemicentin-2-like, transcript variant X4"; exon_number "8"; model_evidence "Supporting evidence includes similarity to: 4 Proteins, and 100% coverage of the annotated genomic feature by RNAseq alignments, including 1 sample with support for all annotated introns";
NC_043023.1	Gnomon	exon	6028380	6028523	.	+	.	gene_id "LOC115225488"; db_xref "GeneID:115225488"; gbkey "mRNA"; gene "LOC115225488"; ID ""; gene_name "LOC115225488"; transcript_id "XM_036514375.1"; product "hemicentin-2-like, transcript variant X4"; exon_number "9"; model_evidence "Supporting evidence includes similarity to: 4 Proteins, and 100% coverage of the annotated genomic feature by RNAseq alignments, including 1 sample with support for all annotated introns";
NC_043023.1	Gnomon	exon	6037738	6038022	.	+	.	gene_id "LOC115225488"; db_xref "GeneID:115225488"; gbkey "mRNA"; gene "LOC115225488"; ID ""; gene_name "LOC115225488"; transcript_id "XM_036514375.1"; product "hemicentin-2-like, transcript variant X4"; exon_number "10"; model_evidence "Supporting evidence includes similarity to: 4 Proteins, and 100% coverage of the annotated genomic feature by RNAseq alignments, including 1 sample with support for all annotated introns";
NC_043023.1	Gnomon	exon	6040769	6041053	.	+	.	gene_id "LOC115225488"; db_xref "GeneID:115225488"; gbkey "mRNA"; gene "LOC115225488"; ID ""; gene_name "LOC115225488"; transcript_id "XM_036514375.1"; product "hemicentin-2-like, transcript variant X4"; exon_number "11"; model_evidence "Supporting evidence includes similarity to: 4 Proteins, and 100% coverage of the annotated genomic feature by RNAseq alignments, including 1 sample with support for all annotated introns";
NC_043023.1	Gnomon	exon	6045228	6045333	.	+	.	gene_id "LOC115225488"; db_xref "GeneID:115225488"; gbkey "mRNA"; gene "LOC115225488"; ID ""; gene_name "LOC115225488"; transcript_id "XM_036514375.1"; product "hemicentin-2-like, transcript variant X4"; exon_number "12"; model_evidence "Supporting evidence includes similarity to: 4 Proteins, and 100% coverage of the annotated genomic feature by RNAseq alignments, including 1 sample with support for all annotated introns";
NC_043023.1	Gnomon	exon	6046351	6046721	.	+	.	gene_id "LOC115225488"; db_xref "GeneID:115225488"; gbkey "mRNA"; gene "LOC115225488"; ID ""; gene_name "LOC115225488"; transcript_id "XM_036514375.1"; product "hemicentin-2-like, transcript variant X4"; exon_number "13"; model_evidence "Supporting evidence includes similarity to: 4 Proteins, and 100% coverage of the annotated genomic feature by RNAseq alignments, including 1 sample with support for all annotated introns";
NC_043023.1	Gnomon	exon	6051349	6051477	.	+	.	gene_id "LOC115225488"; db_xref "GeneID:115225488"; gbkey "mRNA"; gene "LOC115225488"; ID ""; gene_name "LOC115225488"; transcript_id "XM_036514375.1"; product "hemicentin-2-like, transcript variant X4"; exon_number "14"; model_evidence "Supporting evidence includes similarity to: 4 Proteins, and 100% coverage of the annotated genomic feature by RNAseq alignments, including 1 sample with support for all annotated introns";
NC_043023.1	Gnomon	exon	6056147	6056249	.	+	.	gene_id "LOC115225488"; db_xref "GeneID:115225488"; gbkey "mRNA"; gene "LOC115225488"; ID ""; gene_name "LOC115225488"; transcript_id "XM_036514375.1"; product "hemicentin-2-like, transcript variant X4"; exon_number "15"; model_evidence "Supporting evidence includes similarity to: 4 Proteins, and 100% coverage of the annotated genomic feature by RNAseq alignments, including 1 sample with support for all annotated introns";
NC_043023.1	Gnomon	exon	6057878	6058071	.	+	.	gene_id "LOC115225488"; db_xref "GeneID:115225488"; gbkey "mRNA"; gene "LOC115225488"; ID ""; gene_name "LOC115225488"; transcript_id "XM_036514375.1"; product "hemicentin-2-like, transcript variant X4"; exon_number "16"; model_evidence "Supporting evidence includes similarity to: 4 Proteins, and 100% coverage of the annotated genomic feature by RNAseq alignments, including 1 sample with support for all annotated introns";
NC_043023.1	Gnomon	exon	6060787	6060921	.	+	.	gene_id "LOC115225488"; db_xref "GeneID:115225488"; gbkey "mRNA"; gene "LOC115225488"; ID ""; gene_name "LOC115225488"; transcript_id "XM_036514375.1"; product "hemicentin-2-like, transcript variant X4"; exon_number "17"; model_evidence "Supporting evidence includes similarity to: 4 Proteins, and 100% coverage of the annotated genomic feature by RNAseq alignments, including 1 sample with support for all annotated introns";
NC_043023.1	Gnomon	exon	6064788	6064931	.	+	.	gene_id "LOC115225488"; db_xref "GeneID:115225488"; gbkey "mRNA"; gene "LOC115225488"; ID ""; gene_name "LOC115225488"; transcript_id "XM_036514375.1"; product "hemicentin-2-like, transcript variant X4"; exon_number "18"; model_evidence "Supporting evidence includes similarity to: 4 Proteins, and 100% coverage of the annotated genomic feature by RNAseq alignments, including 1 sample with support for all annotated introns";
NC_043023.1	Gnomon	exon	6071076	6071257	.	+	.	gene_id "LOC115225488"; db_xref "GeneID:115225488"; gbkey "mRNA"; gene "LOC115225488"; ID ""; gene_name "LOC115225488"; transcript_id "XM_036514375.1"; product "hemicentin-2-like, transcript variant X4"; exon_number "19"; model_evidence "Supporting evidence includes similarity to: 4 Proteins, and 100% coverage of the annotated genomic feature by RNAseq alignments, including 1 sample with support for all annotated introns";
NC_043023.1	Gnomon	exon	6075566	6075656	.	+	.	gene_id "LOC115225488"; db_xref "GeneID:115225488"; gbkey "mRNA"; gene "LOC115225488"; ID ""; gene_name "LOC115225488"; transcript_id "XM_036514375.1"; product "hemicentin-2-like, transcript variant X4"; exon_number "20"; model_evidence "Supporting evidence includes similarity to: 4 Proteins, and 100% coverage of the annotated genomic feature by RNAseq alignments, including 1 sample with support for all annotated introns";
NC_043023.1	Gnomon	exon	6084188	6084481	.	+	.	gene_id "LOC115225488"; db_xref "GeneID:115225488"; gbkey "mRNA"; gene "LOC115225488"; ID ""; gene_name "LOC115225488"; transcript_id "XM_036514375.1"; product "hemicentin-2-like, transcript variant X4"; exon_number "21"; model_evidence "Supporting evidence includes similarity to: 4 Proteins, and 100% coverage of the annotated genomic feature by RNAseq alignments, including 1 sample with support for all annotated introns";
NC_043023.1	Gnomon	exon	6088796	6088907	.	+	.	gene_id "LOC115225488"; db_xref "GeneID:115225488"; gbkey "mRNA"; gene "LOC115225488"; ID ""; gene_name "LOC115225488"; transcript_id "XM_036514375.1"; product "hemicentin-2-like, transcript variant X4"; exon_number "22"; model_evidence "Supporting evidence includes similarity to: 4 Proteins, and 100% coverage of the annotated genomic feature by RNAseq alignments, including 1 sample with support for all annotated introns";
NC_043023.1	Gnomon	exon	6092595	6092965	.	+	.	gene_id "LOC115225488"; db_xref "GeneID:115225488"; gbkey "mRNA"; gene "LOC115225488"; ID ""; gene_name "LOC115225488"; transcript_id "XM_036514375.1"; product "hemicentin-2-like, transcript variant X4"; exon_number "23"; model_evidence "Supporting evidence includes similarity to: 4 Proteins, and 100% coverage of the annotated genomic feature by RNAseq alignments, including 1 sample with support for all annotated introns";
NC_043023.1	Gnomon	exon	6093934	6094062	.	+	.	gene_id "LOC115225488"; db_xref "GeneID:115225488"; gbkey "mRNA"; gene "LOC115225488"; ID ""; gene_name "LOC115225488"; transcript_id "XM_036514375.1"; product "hemicentin-2-like, transcript variant X4"; exon_number "24"; model_evidence "Supporting evidence includes similarity to: 4 Proteins, and 100% coverage of the annotated genomic feature by RNAseq alignments, including 1 sample with support for all annotated introns";
NC_043023.1	Gnomon	exon	6095444	6095546	.	+	.	gene_id "LOC115225488"; db_xref "GeneID:115225488"; gbkey "mRNA"; gene "LOC115225488"; ID ""; gene_name "LOC115225488"; transcript_id "XM_036514375.1"; product "hemicentin-2-like, transcript variant X4"; exon_number "25"; model_evidence "Supporting evidence includes similarity to: 4 Proteins, and 100% coverage of the annotated genomic feature by RNAseq alignments, including 1 sample with support for all annotated introns";
NC_043023.1	Gnomon	exon	6097975	6098180	.	+	.	gene_id "LOC115225488"; db_xref "GeneID:115225488"; gbkey "mRNA"; gene "LOC115225488"; ID ""; gene_name "LOC115225488"; transcript_id "XM_036514375.1"; product "hemicentin-2-like, transcript variant X4"; exon_number "26"; model_evidence "Supporting evidence includes similarity to: 4 Proteins, and 100% coverage of the annotated genomic feature by RNAseq alignments, including 1 sample with support for all annotated introns";
NC_043023.1	Gnomon	exon	6099366	6099497	.	+	.	gene_id "LOC115225488"; db_xref "GeneID:115225488"; gbkey "mRNA"; gene "LOC115225488"; ID ""; gene_name "LOC115225488"; transcript_id "XM_036514375.1"; product "hemicentin-2-like, transcript variant X4"; exon_number "27"; model_evidence "Supporting evidence includes similarity to: 4 Proteins, and 100% coverage of the annotated genomic feature by RNAseq alignments, including 1 sample with support for all annotated introns";
NC_043023.1	Gnomon	exon	6104915	6105058	.	+	.	gene_id "LOC115225488"; db_xref "GeneID:115225488"; gbkey "mRNA"; gene "LOC115225488"; ID ""; gene_name "LOC115225488"; transcript_id "XM_036514375.1"; product "hemicentin-2-like, transcript variant X4"; exon_number "28"; model_evidence "Supporting evidence includes similarity to: 4 Proteins, and 100% coverage of the annotated genomic feature by RNAseq alignments, including 1 sample with support for all annotated introns";
NC_043023.1	Gnomon	exon	6107912	6108093	.	+	.	gene_id "LOC115225488"; db_xref "GeneID:115225488"; gbkey "mRNA"; gene "LOC115225488"; ID ""; gene_name "LOC115225488"; transcript_id "XM_036514375.1"; product "hemicentin-2-like, transcript variant X4"; exon_number "29"; model_evidence "Supporting evidence includes similarity to: 4 Proteins, and 100% coverage of the annotated genomic feature by RNAseq alignments, including 1 sample with support for all annotated introns";
NC_043023.1	Gnomon	exon	6112516	6112606	.	+	.	gene_id "LOC115225488"; db_xref "GeneID:115225488"; gbkey "mRNA"; gene "LOC115225488"; ID ""; gene_name "LOC115225488"; transcript_id "XM_036514375.1"; product "hemicentin-2-like, transcript variant X4"; exon_number "30"; model_evidence "Supporting evidence includes similarity to: 4 Proteins, and 100% coverage of the annotated genomic feature by RNAseq alignments, including 1 sample with support for all annotated introns";
NC_043023.1	Gnomon	exon	6115317	6115607	.	+	.	gene_id "LOC115225488"; db_xref "GeneID:115225488"; gbkey "mRNA"; gene "LOC115225488"; ID ""; gene_name "LOC115225488"; transcript_id "XM_036514375.1"; product "hemicentin-2-like, transcript variant X4"; exon_number "31"; model_evidence "Supporting evidence includes similarity to: 4 Proteins, and 100% coverage of the annotated genomic feature by RNAseq alignments, including 1 sample with support for all annotated introns";
NC_043023.1	Gnomon	exon	6118049	6118780	.	+	.	gene_id "LOC115225488"; db_xref "GeneID:115225488"; gbkey "mRNA"; gene "LOC115225488"; ID ""; gene_name "LOC115225488"; transcript_id "XM_036514375.1"; product "hemicentin-2-like, transcript variant X4"; exon_number "32"; model_evidence "Supporting evidence includes similarity to: 4 Proteins, and 100% coverage of the annotated genomic feature by RNAseq alignments, including 1 sample with support for all annotated introns";
NC_043023.1	Gnomon	start_codon	6010846	6010848	.	+	0	gene_id "LOC115225488"; db_xref "GeneID:115225488"; gbkey "CDS"; gene "LOC115225488"; ID ""; gene_name "LOC115225488"; transcript_id "XM_036514375.1"; product "hemicentin-2-like isoform X4"; protein_id "XP_036370268.1"; exon_number "2";
NC_043023.1	Gnomon	stop_codon	6118054	6118056	.	+	0	gene_id "LOC115225488"; db_xref "GeneID:115225488"; gbkey "CDS"; gene "LOC115225488"; ID ""; gene_name "LOC115225488"; transcript_id "XM_036514375.1"; product "hemicentin-2-like isoform X4"; protein_id "XP_036370268.1"; exon_number "32";
NC_043023.1	Gnomon	gene	5959294	6457939	.	-	.	gene_id "LOC115225490"; db_xref "GeneID:115225490"; gbkey "Gene"; gene "LOC115225490"; gene_biotype "protein_coding"; ID ""; gene_name "LOC115225490";
NC_043023.1	Gnomon	transcript	5959294	6457939	.	-	.	gene_id "LOC115225490"; ID "XM_036514376.1"; gene_name "LOC115225490"; transcript_id "XM_036514376.1";
NC_043023.1	Gnomon	CDS	5959312	5959508	.	-	2	gene_id "LOC115225490"; db_xref "GeneID:115225490"; gbkey "CDS"; gene "LOC115225490"; ID ""; gene_name "LOC115225490"; transcript_id "XM_036514376.1"; product "neurofascin-like"; protein_id "XP_036370269.1"; exon_number "18";
NC_043023.1	Gnomon	CDS	5969650	5969793	.	-	2	gene_id "LOC115225490"; db_xref "GeneID:115225490"; gbkey "CDS"; gene "LOC115225490"; ID ""; gene_name "LOC115225490"; transcript_id "XM_036514376.1"; product "neurofascin-like"; protein_id "XP_036370269.1"; exon_number "17";
NC_043023.1	Gnomon	CDS	5972053	5972187	.	-	2	gene_id "LOC115225490"; db_xref "GeneID:115225490"; gbkey "CDS"; gene "LOC115225490"; ID ""; gene_name "LOC115225490"; transcript_id "XM_036514376.1"; product "neurofascin-like"; protein_id "XP_036370269.1"; exon_number "16";
NC_043023.1	Gnomon	CDS	5975919	5976112	.	-	1	gene_id "LOC115225490"; db_xref "GeneID:115225490"; gbkey "CDS"; gene "LOC115225490"; ID ""; gene_name "LOC115225490"; transcript_id "XM_036514376.1"; product "neurofascin-like"; protein_id "XP_036370269.1"; exon_number "15";
NC_043023.1	Gnomon	CDS	5977516	5977618	.	-	2	gene_id "LOC115225490"; db_xref "GeneID:115225490"; gbkey "CDS"; gene "LOC115225490"; ID ""; gene_name "LOC115225490"; transcript_id "XM_036514376.1"; product "neurofascin-like"; protein_id "XP_036370269.1"; exon_number "14";
NC_043023.1	Gnomon	CDS	5985067	5985195	.	-	2	gene_id "LOC115225490"; db_xref "GeneID:115225490"; gbkey "CDS"; gene "LOC115225490"; ID ""; gene_name "LOC115225490"; transcript_id "XM_036514376.1"; product "neurofascin-like"; protein_id "XP_036370269.1"; exon_number "13";
NC_043023.1	Gnomon	CDS	6413758	6414128	.	-	1	gene_id "LOC115225490"; db_xref "GeneID:115225490"; gbkey "CDS"; gene "LOC115225490"; ID ""; gene_name "LOC115225490"; transcript_id "XM_036514376.1"; product "neurofascin-like"; protein_id "XP_036370269.1"; exon_number "12";
NC_043023.1	Gnomon	CDS	6415381	6415486	.	-	2	gene_id "LOC115225490"; db_xref "GeneID:115225490"; gbkey "CDS"; gene "LOC115225490"; ID ""; gene_name "LOC115225490"; transcript_id "XM_036514376.1"; product "neurofascin-like"; protein_id "XP_036370269.1"; exon_number "11";
NC_043023.1	Gnomon	CDS	6417356	6417640	.	-	2	gene_id "LOC115225490"; db_xref "GeneID:115225490"; gbkey "CDS"; gene "LOC115225490"; ID ""; gene_name "LOC115225490"; transcript_id "XM_036514376.1"; product "neurofascin-like"; protein_id "XP_036370269.1"; exon_number "10";
NC_043023.1	Gnomon	CDS	6427713	6427856	.	-	2	gene_id "LOC115225490"; db_xref "GeneID:115225490"; gbkey "CDS"; gene "LOC115225490"; ID ""; gene_name "LOC115225490"; transcript_id "XM_036514376.1"; product "neurofascin-like"; protein_id "XP_036370269.1"; exon_number "9";
NC_043023.1	Gnomon	CDS	6430103	6430237	.	-	2	gene_id "LOC115225490"; db_xref "GeneID:115225490"; gbkey "CDS"; gene "LOC115225490"; ID ""; gene_name "LOC115225490"; transcript_id "XM_036514376.1"; product "neurofascin-like"; protein_id "XP_036370269.1"; exon_number "8";
NC_043023.1	Gnomon	CDS	6433968	6434161	.	-	1	gene_id "LOC115225490"; db_xref "GeneID:115225490"; gbkey "CDS"; gene "LOC115225490"; ID ""; gene_name "LOC115225490"; transcript_id "XM_036514376.1"; product "neurofascin-like"; protein_id "XP_036370269.1"; exon_number "7";
NC_043023.1	Gnomon	CDS	6435548	6435650	.	-	2	gene_id "LOC115225490"; db_xref "GeneID:115225490"; gbkey "CDS"; gene "LOC115225490"; ID ""; gene_name "LOC115225490"; transcript_id "XM_036514376.1"; product "neurofascin-like"; protein_id "XP_036370269.1"; exon_number "6";
NC_043023.1	Gnomon	CDS	6443104	6443232	.	-	2	gene_id "LOC115225490"; db_xref "GeneID:115225490"; gbkey "CDS"; gene "LOC115225490"; ID ""; gene_name "LOC115225490"; transcript_id "XM_036514376.1"; product "neurofascin-like"; protein_id "XP_036370269.1"; exon_number "5";
NC_043023.1	Gnomon	CDS	6445873	6446243	.	-	1	gene_id "LOC115225490"; db_xref "GeneID:115225490"; gbkey "CDS"; gene "LOC115225490"; ID ""; gene_name "LOC115225490"; transcript_id "XM_036514376.1"; product "neurofascin-like"; protein_id "XP_036370269.1"; exon_number "4";
NC_043023.1	Gnomon	CDS	6449323	6449428	.	-	2	gene_id "LOC115225490"; db_xref "GeneID:115225490"; gbkey "CDS"; gene "LOC115225490"; ID ""; gene_name "LOC115225490"; transcript_id "XM_036514376.1"; product "neurofascin-like"; protein_id "XP_036370269.1"; exon_number "3";
NC_043023.1	Gnomon	CDS	6452174	6452234	.	-	0	gene_id "LOC115225490"; db_xref "GeneID:115225490"; gbkey "CDS"; gene "LOC115225490"; ID ""; gene_name "LOC115225490"; transcript_id "XM_036514376.1"; product "neurofascin-like"; protein_id "XP_036370269.1"; exon_number "2";
NC_043023.1	Gnomon	exon	5959294	5959508	.	-	.	gene_id "LOC115225490"; db_xref "GeneID:115225490"; gbkey "mRNA"; gene "LOC115225490"; ID ""; gene_name "LOC115225490"; transcript_id "XM_036514376.1"; product "neurofascin-like"; exon_number "18"; model_evidence "Supporting evidence includes similarity to: 100% coverage of the annotated genomic feature by RNAseq alignments";
NC_043023.1	Gnomon	exon	5969650	5969793	.	-	.	gene_id "LOC115225490"; db_xref "GeneID:115225490"; gbkey "mRNA"; gene "LOC115225490"; ID ""; gene_name "LOC115225490"; transcript_id "XM_036514376.1"; product "neurofascin-like"; exon_number "17"; model_evidence "Supporting evidence includes similarity to: 100% coverage of the annotated genomic feature by RNAseq alignments";
NC_043023.1	Gnomon	exon	5972053	5972187	.	-	.	gene_id "LOC115225490"; db_xref "GeneID:115225490"; gbkey "mRNA"; gene "LOC115225490"; ID ""; gene_name "LOC115225490"; transcript_id "XM_036514376.1"; product "neurofascin-like"; exon_number "16"; model_evidence "Supporting evidence includes similarity to: 100% coverage of the annotated genomic feature by RNAseq alignments";
NC_043023.1	Gnomon	exon	5975919	5976112	.	-	.	gene_id "LOC115225490"; db_xref "GeneID:115225490"; gbkey "mRNA"; gene "LOC115225490"; ID ""; gene_name "LOC115225490"; transcript_id "XM_036514376.1"; product "neurofascin-like"; exon_number "15"; model_evidence "Supporting evidence includes similarity to: 100% coverage of the annotated genomic feature by RNAseq alignments";
NC_043023.1	Gnomon	exon	5977516	5977618	.	-	.	gene_id "LOC115225490"; db_xref "GeneID:115225490"; gbkey "mRNA"; gene "LOC115225490"; ID ""; gene_name "LOC115225490"; transcript_id "XM_036514376.1"; product "neurofascin-like"; exon_number "14"; model_evidence "Supporting evidence includes similarity to: 100% coverage of the annotated genomic feature by RNAseq alignments";
NC_043023.1	Gnomon	exon	5985067	5985195	.	-	.	gene_id "LOC115225490"; db_xref "GeneID:115225490"; gbkey "mRNA"; gene "LOC115225490"; ID ""; gene_name "LOC115225490"; transcript_id "XM_036514376.1"; product "neurofascin-like"; exon_number "13"; model_evidence "Supporting evidence includes similarity to: 100% coverage of the annotated genomic feature by RNAseq alignments";
NC_043023.1	Gnomon	exon	6413758	6414128	.	-	.	gene_id "LOC115225490"; db_xref "GeneID:115225490"; gbkey "mRNA"; gene "LOC115225490"; ID ""; gene_name "LOC115225490"; transcript_id "XM_036514376.1"; product "neurofascin-like"; exon_number "12"; model_evidence "Supporting evidence includes similarity to: 100% coverage of the annotated genomic feature by RNAseq alignments";
NC_043023.1	Gnomon	exon	6415381	6415486	.	-	.	gene_id "LOC115225490"; db_xref "GeneID:115225490"; gbkey "mRNA"; gene "LOC115225490"; ID ""; gene_name "LOC115225490"; transcript_id "XM_036514376.1"; product "neurofascin-like"; exon_number "11"; model_evidence "Supporting evidence includes similarity to: 100% coverage of the annotated genomic feature by RNAseq alignments";
NC_043023.1	Gnomon	exon	6417356	6417640	.	-	.	gene_id "LOC115225490"; db_xref "GeneID:115225490"; gbkey "mRNA"; gene "LOC115225490"; ID ""; gene_name "LOC115225490"; transcript_id "XM_036514376.1"; product "neurofascin-like"; exon_number "10"; model_evidence "Supporting evidence includes similarity to: 100% coverage of the annotated genomic feature by RNAseq alignments";
NC_043023.1	Gnomon	exon	6427713	6427856	.	-	.	gene_id "LOC115225490"; db_xref "GeneID:115225490"; gbkey "mRNA"; gene "LOC115225490"; ID ""; gene_name "LOC115225490"; transcript_id "XM_036514376.1"; product "neurofascin-like"; exon_number "9"; model_evidence "Supporting evidence includes similarity to: 100% coverage of the annotated genomic feature by RNAseq alignments";
NC_043023.1	Gnomon	exon	6430103	6430237	.	-	.	gene_id "LOC115225490"; db_xref "GeneID:115225490"; gbkey "mRNA"; gene "LOC115225490"; ID ""; gene_name "LOC115225490"; transcript_id "XM_036514376.1"; product "neurofascin-like"; exon_number "8"; model_evidence "Supporting evidence includes similarity to: 100% coverage of the annotated genomic feature by RNAseq alignments";
NC_043023.1	Gnomon	exon	6433968	6434161	.	-	.	gene_id "LOC115225490"; db_xref "GeneID:115225490"; gbkey "mRNA"; gene "LOC115225490"; ID ""; gene_name "LOC115225490"; transcript_id "XM_036514376.1"; product "neurofascin-like"; exon_number "7"; model_evidence "Supporting evidence includes similarity to: 100% coverage of the annotated genomic feature by RNAseq alignments";
NC_043023.1	Gnomon	exon	6435548	6435650	.	-	.	gene_id "LOC115225490"; db_xref "GeneID:115225490"; gbkey "mRNA"; gene "LOC115225490"; ID ""; gene_name "LOC115225490"; transcript_id "XM_036514376.1"; product "neurofascin-like"; exon_number "6"; model_evidence "Supporting evidence includes similarity to: 100% coverage of the annotated genomic feature by RNAseq alignments";
NC_043023.1	Gnomon	exon	6443104	6443232	.	-	.	gene_id "LOC115225490"; db_xref "GeneID:115225490"; gbkey "mRNA"; gene "LOC115225490"; ID ""; gene_name "LOC115225490"; transcript_id "XM_036514376.1"; product "neurofascin-like"; exon_number "5"; model_evidence "Supporting evidence includes similarity to: 100% coverage of the annotated genomic feature by RNAseq alignments";
NC_043023.1	Gnomon	exon	6445873	6446243	.	-	.	gene_id "LOC115225490"; db_xref "GeneID:115225490"; gbkey "mRNA"; gene "LOC115225490"; ID ""; gene_name "LOC115225490"; transcript_id "XM_036514376.1"; product "neurofascin-like"; exon_number "4"; model_evidence "Supporting evidence includes similarity to: 100% coverage of the annotated genomic feature by RNAseq alignments";
NC_043023.1	Gnomon	exon	6449323	6449428	.	-	.	gene_id "LOC115225490"; db_xref "GeneID:115225490"; gbkey "mRNA"; gene "LOC115225490"; ID ""; gene_name "LOC115225490"; transcript_id "XM_036514376.1"; product "neurofascin-like"; exon_number "3"; model_evidence "Supporting evidence includes similarity to: 100% coverage of the annotated genomic feature by RNAseq alignments";
NC_043023.1	Gnomon	exon	6452174	6452282	.	-	.	gene_id "LOC115225490"; db_xref "GeneID:115225490"; gbkey "mRNA"; gene "LOC115225490"; ID ""; gene_name "LOC115225490"; transcript_id "XM_036514376.1"; product "neurofascin-like"; exon_number "2"; model_evidence "Supporting evidence includes similarity to: 100% coverage of the annotated genomic feature by RNAseq alignments";
NC_043023.1	Gnomon	exon	6457761	6457939	.	-	.	gene_id "LOC115225490"; db_xref "GeneID:115225490"; gbkey "mRNA"; gene "LOC115225490"; ID ""; gene_name "LOC115225490"; transcript_id "XM_036514376.1"; product "neurofascin-like"; exon_number "1"; model_evidence "Supporting evidence includes similarity to: 100% coverage of the annotated genomic feature by RNAseq alignments";
NC_043023.1	Gnomon	start_codon	6452232	6452234	.	-	0	gene_id "LOC115225490"; db_xref "GeneID:115225490"; gbkey "CDS"; gene "LOC115225490"; ID ""; gene_name "LOC115225490"; transcript_id "XM_036514376.1"; product "neurofascin-like"; protein_id "XP_036370269.1"; exon_number "2";
NC_043023.1	Gnomon	stop_codon	5959309	5959311	.	-	0	gene_id "LOC115225490"; db_xref "GeneID:115225490"; gbkey "CDS"; gene "LOC115225490"; ID ""; gene_name "LOC115225490"; transcript_id "XM_036514376.1"; product "neurofascin-like"; protein_id "XP_036370269.1"; exon_number "18";
NC_043023.1	Gnomon	gene	6465753	6473790	.	+	.	gene_id "LOC115225491"; db_xref "GeneID:115225491"; gbkey "Gene"; gene "LOC115225491"; gene_biotype "protein_coding"; ID ""; gene_name "LOC115225491";
NC_043023.1	Gnomon	transcript	6465753	6473790	.	+	.	gene_id "LOC115225491"; ID "XM_036514377.1"; gene_name "LOC115225491"; transcript_id "XM_036514377.1";
NC_043023.1	Gnomon	CDS	6470281	6470369	.	+	0	gene_id "LOC115225491"; db_xref "GeneID:115225491"; gbkey "CDS"; gene "LOC115225491"; ID ""; gene_name "LOC115225491"; transcript_id "XM_036514377.1"; product "contactin-2-like"; protein_id "XP_036370270.1"; exon_number "2";
NC_043023.1	Gnomon	CDS	6473444	6473768	.	+	1	gene_id "LOC115225491"; db_xref "GeneID:115225491"; gbkey "CDS"; gene "LOC115225491"; ID ""; gene_name "LOC115225491"; transcript_id "XM_036514377.1"; product "contactin-2-like"; protein_id "XP_036370270.1"; exon_number "3";
NC_043023.1	Gnomon	exon	6465753	6465795	.	+	.	gene_id "LOC115225491"; db_xref "GeneID:115225491"; gbkey "mRNA"; gene "LOC115225491"; ID ""; gene_name "LOC115225491"; transcript_id "XM_036514377.1"; product "contactin-2-like"; exon_number "1"; model_evidence "Supporting evidence includes similarity to: 100% coverage of the annotated genomic feature by RNAseq alignments, including 5 samples with support for all annotated introns";
NC_043023.1	Gnomon	exon	6470264	6470369	.	+	.	gene_id "LOC115225491"; db_xref "GeneID:115225491"; gbkey "mRNA"; gene "LOC115225491"; ID ""; gene_name "LOC115225491"; transcript_id "XM_036514377.1"; product "contactin-2-like"; exon_number "2"; model_evidence "Supporting evidence includes similarity to: 100% coverage of the annotated genomic feature by RNAseq alignments, including 5 samples with support for all annotated introns";
NC_043023.1	Gnomon	exon	6473444	6473790	.	+	.	gene_id "LOC115225491"; db_xref "GeneID:115225491"; gbkey "mRNA"; gene "LOC115225491"; ID ""; gene_name "LOC115225491"; transcript_id "XM_036514377.1"; product "contactin-2-like"; exon_number "3"; model_evidence "Supporting evidence includes similarity to: 100% coverage of the annotated genomic feature by RNAseq alignments, including 5 samples with support for all annotated introns";
NC_043023.1	Gnomon	start_codon	6470281	6470283	.	+	0	gene_id "LOC115225491"; db_xref "GeneID:115225491"; gbkey "CDS"; gene "LOC115225491"; ID ""; gene_name "LOC115225491"; transcript_id "XM_036514377.1"; product "contactin-2-like"; protein_id "XP_036370270.1"; exon_number "2";
NC_043023.1	Gnomon	stop_codon	6473769	6473771	.	+	0	gene_id "LOC115225491"; db_xref "GeneID:115225491"; gbkey "CDS"; gene "LOC115225491"; ID ""; gene_name "LOC115225491"; transcript_id "XM_036514377.1"; product "contactin-2-like"; protein_id "XP_036370270.1"; exon_number "3";
NC_043023.1	Gnomon	gene	6483483	6518731	.	-	.	gene_id "LOC115225492"; db_xref "GeneID:115225492"; gbkey "Gene"; gene "LOC115225492"; gene_biotype "protein_coding"; ID ""; gene_name "LOC115225492";
NC_043023.1	Gnomon	transcript	6483483	6518731	.	-	.	gene_id "LOC115225492"; ID "XM_036513851.1"; gene_name "LOC115225492"; transcript_id "XM_036513851.1";
NC_043023.1	Gnomon	CDS	6483557	6483885	.	-	2	gene_id "LOC115225492"; db_xref "GeneID:115225492"; gbkey "CDS"; gene "LOC115225492"; ID ""; gene_name "LOC115225492"; transcript_id "XM_036513851.1"; product "acetylcholine receptor subunit beta-like"; protein_id "XP_036369744.1"; exon_number "6";
NC_043023.1	Gnomon	CDS	6492169	6492695	.	-	1	gene_id "LOC115225492"; db_xref "GeneID:115225492"; gbkey "CDS"; gene "LOC115225492"; ID ""; gene_name "LOC115225492"; transcript_id "XM_036513851.1"; product "acetylcholine receptor subunit beta-like"; protein_id "XP_036369744.1"; exon_number "5";
NC_043023.1	Gnomon	CDS	6495847	6495956	.	-	0	gene_id "LOC115225492"; db_xref "GeneID:115225492"; gbkey "CDS"; gene "LOC115225492"; ID ""; gene_name "LOC115225492"; transcript_id "XM_036513851.1"; product "acetylcholine receptor subunit beta-like"; protein_id "XP_036369744.1"; exon_number "4";
NC_043023.1	Gnomon	CDS	6505909	6505953	.	-	0	gene_id "LOC115225492"; db_xref "GeneID:115225492"; gbkey "CDS"; gene "LOC115225492"; ID ""; gene_name "LOC115225492"; transcript_id "XM_036513851.1"; product "acetylcholine receptor subunit beta-like"; protein_id "XP_036369744.1"; exon_number "3";
NC_043023.1	Gnomon	CDS	6510329	6510468	.	-	2	gene_id "LOC115225492"; db_xref "GeneID:115225492"; gbkey "CDS"; gene "LOC115225492"; ID ""; gene_name "LOC115225492"; transcript_id "XM_036513851.1"; product "acetylcholine receptor subunit beta-like"; protein_id "XP_036369744.1"; exon_number "2";
NC_043023.1	Gnomon	CDS	6518650	6518731	.	-	0	gene_id "LOC115225492"; db_xref "GeneID:115225492"; gbkey "CDS"; gene "LOC115225492"; ID ""; gene_name "LOC115225492"; transcript_id "XM_036513851.1"; product "acetylcholine receptor subunit beta-like"; protein_id "XP_036369744.1"; exon_number "1";
NC_043023.1	Gnomon	exon	6483483	6483885	.	-	.	gene_id "LOC115225492"; db_xref "GeneID:115225492"; gbkey "mRNA"; gene "LOC115225492"; ID ""; gene_name "LOC115225492"; transcript_id "XM_036513851.1"; product "acetylcholine receptor subunit beta-like"; exon_number "6"; model_evidence "Supporting evidence includes similarity to: 98% coverage of the annotated genomic feature by RNAseq alignments";
NC_043023.1	Gnomon	exon	6492169	6492695	.	-	.	gene_id "LOC115225492"; db_xref "GeneID:115225492"; gbkey "mRNA"; gene "LOC115225492"; ID ""; gene_name "LOC115225492"; transcript_id "XM_036513851.1"; product "acetylcholine receptor subunit beta-like"; exon_number "5"; model_evidence "Supporting evidence includes similarity to: 98% coverage of the annotated genomic feature by RNAseq alignments";
NC_043023.1	Gnomon	exon	6495847	6495956	.	-	.	gene_id "LOC115225492"; db_xref "GeneID:115225492"; gbkey "mRNA"; gene "LOC115225492"; ID ""; gene_name "LOC115225492"; transcript_id "XM_036513851.1"; product "acetylcholine receptor subunit beta-like"; exon_number "4"; model_evidence "Supporting evidence includes similarity to: 98% coverage of the annotated genomic feature by RNAseq alignments";
NC_043023.1	Gnomon	exon	6505909	6505953	.	-	.	gene_id "LOC115225492"; db_xref "GeneID:115225492"; gbkey "mRNA"; gene "LOC115225492"; ID ""; gene_name "LOC115225492"; transcript_id "XM_036513851.1"; product "acetylcholine receptor subunit beta-like"; exon_number "3"; model_evidence "Supporting evidence includes similarity to: 98% coverage of the annotated genomic feature by RNAseq alignments";
NC_043023.1	Gnomon	exon	6510329	6510468	.	-	.	gene_id "LOC115225492"; db_xref "GeneID:115225492"; gbkey "mRNA"; gene "LOC115225492"; ID ""; gene_name "LOC115225492"; transcript_id "XM_036513851.1"; product "acetylcholine receptor subunit beta-like"; exon_number "2"; model_evidence "Supporting evidence includes similarity to: 98% coverage of the annotated genomic feature by RNAseq alignments";
NC_043023.1	Gnomon	exon	6518650	6518731	.	-	.	gene_id "LOC115225492"; db_xref "GeneID:115225492"; gbkey "mRNA"; gene "LOC115225492"; ID ""; gene_name "LOC115225492"; transcript_id "XM_036513851.1"; product "acetylcholine receptor subunit beta-like"; exon_number "1"; model_evidence "Supporting evidence includes similarity to: 98% coverage of the annotated genomic feature by RNAseq alignments";
NC_043023.1	Gnomon	start_codon	6518729	6518731	.	-	0	gene_id "LOC115225492"; db_xref "GeneID:115225492"; gbkey "CDS"; gene "LOC115225492"; ID ""; gene_name "LOC115225492"; transcript_id "XM_036513851.1"; product "acetylcholine receptor subunit beta-like"; protein_id "XP_036369744.1"; exon_number "1";
NC_043023.1	Gnomon	stop_codon	6483554	6483556	.	-	0	gene_id "LOC115225492"; db_xref "GeneID:115225492"; gbkey "CDS"; gene "LOC115225492"; ID ""; gene_name "LOC115225492"; transcript_id "XM_036513851.1"; product "acetylcholine receptor subunit beta-like"; protein_id "XP_036369744.1"; exon_number "6";
NC_043023.1	Gnomon	gene	7414146	7466224	.	-	.	gene_id "LOC115225493"; db_xref "GeneID:115225493"; gbkey "Gene"; gene "LOC115225493"; gene_biotype "protein_coding"; ID ""; gene_name "LOC115225493";
NC_043023.1	Gnomon~FLAMseq	transcript	7414146	7466224	.	-	.	gene_id "LOC115225493"; ID "XM_036513935.1"; gene_name "LOC115225493"; transcript_id "FLAMseq_ext~XM_036513935.1"; three_prime_ext "42938";
NC_043023.1	Gnomon~FLAMseq	exon	7457084	7457765	.	-	.	gene_id "LOC115225493"; db_xref "GeneID:115225493"; gbkey "mRNA"; gene "LOC115225493"; ID ""; gene_name "LOC115225493"; transcript_id "FLAMseq_ext~XM_036513935.1"; product "metalloreductase STEAP4-like"; exon_number "3"; model_evidence "Supporting evidence includes similarity to: 8 Proteins, and 100% coverage of the annotated genomic feature by RNAseq alignments, including 8 samples with support for all annotated introns"; note ""; exception "unclassified transcription discrepancy";
NC_043023.1	Gnomon~FLAMseq	exon	7457768	7458912	.	-	.	gene_id "LOC115225493"; db_xref "GeneID:115225493"; gbkey "mRNA"; gene "LOC115225493"; ID ""; gene_name "LOC115225493"; transcript_id "FLAMseq_ext~XM_036513935.1"; product "metalloreductase STEAP4-like"; exon_number "2"; model_evidence "Supporting evidence includes similarity to: 8 Proteins, and 100% coverage of the annotated genomic feature by RNAseq alignments, including 8 samples with support for all annotated introns"; note ""; exception "unclassified transcription discrepancy";
NC_043023.1	Gnomon~FLAMseq	exon	7466120	7466224	.	-	.	gene_id "LOC115225493"; db_xref "GeneID:115225493"; gbkey "mRNA"; gene "LOC115225493"; ID ""; gene_name "LOC115225493"; transcript_id "FLAMseq_ext~XM_036513935.1"; product "metalloreductase STEAP4-like"; exon_number "1"; model_evidence "Supporting evidence includes similarity to: 8 Proteins, and 100% coverage of the annotated genomic feature by RNAseq alignments, including 8 samples with support for all annotated introns"; note ""; exception "unclassified transcription discrepancy";
NC_043023.1	Gnomon~FLAMseq	exon	7414146	7457765	.	-	.	gene_id "LOC115225493"; db_xref "GeneID:115225493"; gbkey "mRNA"; gene "LOC115225493"; ID ""; gene_name "LOC115225493"; transcript_id "FLAMseq_ext~XM_036513935.1"; product ""; exon_number "3"; model_evidence "Supporting evidence includes similarity to: 8 Proteins, and 100% coverage of the annotated genomic feature by RNAseq alignments"; note ""; exception "unclassified transcription discrepancy"; three_prime_ext "42938";
NC_043023.1	Gnomon	transcript	7457084	7466224	.	-	.	gene_id "LOC115225493"; ID "XM_036513935.1"; gene_name "LOC115225493"; transcript_id "XM_036513935.1";
NC_043023.1	Gnomon	CDS	7457206	7457765	.	-	2	gene_id "LOC115225493"; db_xref "GeneID:115225493"; gbkey "CDS"; gene "LOC115225493"; ID ""; gene_name "LOC115225493"; transcript_id "XM_036513935.1"; product "LOW QUALITY PROTEIN: metalloreductase STEAP4-like"; protein_id "XP_036369828.1"; exon_number "3"; note ""; exception "unclassified translation discrepancy";
NC_043023.1	Gnomon	CDS	7457768	7458899	.	-	0	gene_id "LOC115225493"; db_xref "GeneID:115225493"; gbkey "CDS"; gene "LOC115225493"; ID ""; gene_name "LOC115225493"; transcript_id "XM_036513935.1"; product "LOW QUALITY PROTEIN: metalloreductase STEAP4-like"; protein_id "XP_036369828.1"; exon_number "2"; note ""; exception "unclassified translation discrepancy";
NC_043023.1	Gnomon	exon	7457084	7457765	.	-	.	gene_id "LOC115225493"; db_xref "GeneID:115225493"; gbkey "mRNA"; gene "LOC115225493"; ID ""; gene_name "LOC115225493"; transcript_id "XM_036513935.1"; product "metalloreductase STEAP4-like"; exon_number "3"; model_evidence "Supporting evidence includes similarity to: 8 Proteins, and 100% coverage of the annotated genomic feature by RNAseq alignments, including 8 samples with support for all annotated introns"; note ""; exception "unclassified transcription discrepancy";
NC_043023.1	Gnomon	exon	7457768	7458912	.	-	.	gene_id "LOC115225493"; db_xref "GeneID:115225493"; gbkey "mRNA"; gene "LOC115225493"; ID ""; gene_name "LOC115225493"; transcript_id "XM_036513935.1"; product "metalloreductase STEAP4-like"; exon_number "2"; model_evidence "Supporting evidence includes similarity to: 8 Proteins, and 100% coverage of the annotated genomic feature by RNAseq alignments, including 8 samples with support for all annotated introns"; note ""; exception "unclassified transcription discrepancy";
NC_043023.1	Gnomon	exon	7466120	7466224	.	-	.	gene_id "LOC115225493"; db_xref "GeneID:115225493"; gbkey "mRNA"; gene "LOC115225493"; ID ""; gene_name "LOC115225493"; transcript_id "XM_036513935.1"; product "metalloreductase STEAP4-like"; exon_number "1"; model_evidence "Supporting evidence includes similarity to: 8 Proteins, and 100% coverage of the annotated genomic feature by RNAseq alignments, including 8 samples with support for all annotated introns"; note ""; exception "unclassified transcription discrepancy";
NC_043023.1	Gnomon	start_codon	7458897	7458899	.	-	0	gene_id "LOC115225493"; db_xref "GeneID:115225493"; gbkey "CDS"; gene "LOC115225493"; ID ""; gene_name "LOC115225493"; transcript_id "XM_036513935.1"; product "LOW QUALITY PROTEIN: metalloreductase STEAP4-like"; protein_id "XP_036369828.1"; exon_number "2"; note ""; exception "unclassified translation discrepancy";
NC_043023.1	Gnomon	stop_codon	7457203	7457205	.	-	0	gene_id "LOC115225493"; db_xref "GeneID:115225493"; gbkey "CDS"; gene "LOC115225493"; ID ""; gene_name "LOC115225493"; transcript_id "XM_036513935.1"; product "LOW QUALITY PROTEIN: metalloreductase STEAP4-like"; protein_id "XP_036369828.1"; exon_number "3"; note ""; exception "unclassified translation discrepancy";
NC_043023.1	Gnomon	gene	7723366	7745591	.	-	.	gene_id "LOC115225496"; db_xref "GeneID:115225496"; gbkey "Gene"; gene "LOC115225496"; gene_biotype "protein_coding"; ID ""; gene_name "LOC115225496";
NC_043023.1	PBRI~Covext	transcript	7723366	7745566	.	-	.	gene_id "LOC115225496"; ID ""; gene_name "LOC115225496"; transcript_id "Covext~G57221.3"; uniq_trans_id "G57221.3";
NC_043023.1	Covext	exon	7724586	7727465	.	-	.	gene_id "LOC115225496"; ID ""; gene_name "LOC115225496"; transcript_id "Covext~G57221.3"; exon_number "7"; uniq_trans_id "G57221.3";
NC_043023.1	Covext	exon	7728195	7728370	.	-	.	gene_id "LOC115225496"; ID ""; gene_name "LOC115225496"; transcript_id "Covext~G57221.3"; exon_number "6"; uniq_trans_id "G57221.3";
NC_043023.1	Covext	exon	7729618	7729785	.	-	.	gene_id "LOC115225496"; ID ""; gene_name "LOC115225496"; transcript_id "Covext~G57221.3"; exon_number "5"; uniq_trans_id "G57221.3";
NC_043023.1	Covext	exon	7731742	7731921	.	-	.	gene_id "LOC115225496"; ID ""; gene_name "LOC115225496"; transcript_id "Covext~G57221.3"; exon_number "4"; uniq_trans_id "G57221.3";
NC_043023.1	Covext	exon	7733247	7733392	.	-	.	gene_id "LOC115225496"; ID ""; gene_name "LOC115225496"; transcript_id "Covext~G57221.3"; exon_number "3"; uniq_trans_id "G57221.3";
NC_043023.1	Covext	exon	7736911	7737016	.	-	.	gene_id "LOC115225496"; ID ""; gene_name "LOC115225496"; transcript_id "Covext~G57221.3"; exon_number "2"; uniq_trans_id "G57221.3";
NC_043023.1	Covext	exon	7745405	7745566	.	-	.	gene_id "LOC115225496"; ID ""; gene_name "LOC115225496"; transcript_id "Covext~G57221.3"; exon_number "1"; uniq_trans_id "G57221.3";
NC_043023.1	Covext	exon	7723366	7727465	.	-	.	gene_id "LOC115225496"; ID ""; gene_name "LOC115225496"; transcript_id "Covext~G57221.3"; exon_number "7"; uniq_trans_id "G57221.3"; three_prime_ext "1220";
NC_043023.1	PBRI	transcript	7724586	7745566	.	-	.	gene_id "LOC115225496"; ID ""; gene_name "LOC115225496"; transcript_id "G57221.3"; uniq_trans_id "G57221.3";
NC_043023.1	PBRI	exon	7724586	7727465	.	-	.	gene_id "LOC115225496"; ID ""; gene_name "LOC115225496"; transcript_id "G57221.3"; exon_number "7"; uniq_trans_id "G57221.3";
NC_043023.1	PBRI	exon	7728195	7728370	.	-	.	gene_id "LOC115225496"; ID ""; gene_name "LOC115225496"; transcript_id "G57221.3"; exon_number "6"; uniq_trans_id "G57221.3";
NC_043023.1	PBRI	exon	7729618	7729785	.	-	.	gene_id "LOC115225496"; ID ""; gene_name "LOC115225496"; transcript_id "G57221.3"; exon_number "5"; uniq_trans_id "G57221.3";
NC_043023.1	PBRI	exon	7731742	7731921	.	-	.	gene_id "LOC115225496"; ID ""; gene_name "LOC115225496"; transcript_id "G57221.3"; exon_number "4"; uniq_trans_id "G57221.3";
NC_043023.1	PBRI	exon	7733247	7733392	.	-	.	gene_id "LOC115225496"; ID ""; gene_name "LOC115225496"; transcript_id "G57221.3"; exon_number "3"; uniq_trans_id "G57221.3";
NC_043023.1	PBRI	exon	7736911	7737016	.	-	.	gene_id "LOC115225496"; ID ""; gene_name "LOC115225496"; transcript_id "G57221.3"; exon_number "2"; uniq_trans_id "G57221.3";
NC_043023.1	PBRI	exon	7745405	7745566	.	-	.	gene_id "LOC115225496"; ID ""; gene_name "LOC115225496"; transcript_id "G57221.3"; exon_number "1"; uniq_trans_id "G57221.3";
NC_043023.1	PBRI	transcript	7724586	7745563	.	-	.	gene_id "LOC115225496"; ID ""; gene_name "LOC115225496"; transcript_id "G57221.5"; uniq_trans_id "G57221.5";
NC_043023.1	PBRI	exon	7724586	7727465	.	-	.	gene_id "LOC115225496"; ID ""; gene_name "LOC115225496"; transcript_id "G57221.5"; exon_number "6"; uniq_trans_id "G57221.5";
NC_043023.1	PBRI	exon	7729618	7729785	.	-	.	gene_id "LOC115225496"; ID ""; gene_name "LOC115225496"; transcript_id "G57221.5"; exon_number "5"; uniq_trans_id "G57221.5";
NC_043023.1	PBRI	exon	7731742	7731921	.	-	.	gene_id "LOC115225496"; ID ""; gene_name "LOC115225496"; transcript_id "G57221.5"; exon_number "4"; uniq_trans_id "G57221.5";
NC_043023.1	PBRI	exon	7733247	7733392	.	-	.	gene_id "LOC115225496"; ID ""; gene_name "LOC115225496"; transcript_id "G57221.5"; exon_number "3"; uniq_trans_id "G57221.5";
NC_043023.1	PBRI	exon	7736911	7737016	.	-	.	gene_id "LOC115225496"; ID ""; gene_name "LOC115225496"; transcript_id "G57221.5"; exon_number "2"; uniq_trans_id "G57221.5";
NC_043023.1	PBRI	exon	7745434	7745563	.	-	.	gene_id "LOC115225496"; ID ""; gene_name "LOC115225496"; transcript_id "G57221.5"; exon_number "1"; uniq_trans_id "G57221.5";
NC_043023.1	Gnomon	transcript	7726719	7745591	.	-	.	gene_id "LOC115225496"; ID "XM_029796450.2"; gene_name "LOC115225496"; transcript_id "XM_029796450.2";
NC_043023.1	Gnomon	CDS	7727319	7727465	.	-	0	gene_id "LOC115225496"; db_xref "GeneID:115225496"; gbkey "CDS"; gene "LOC115225496"; ID ""; gene_name "LOC115225496"; transcript_id "XM_029796450.2"; product "renalase-like isoform X1"; protein_id "XP_029652310.1"; exon_number "7";
NC_043023.1	Gnomon	CDS	7728195	7728370	.	-	2	gene_id "LOC115225496"; db_xref "GeneID:115225496"; gbkey "CDS"; gene "LOC115225496"; ID ""; gene_name "LOC115225496"; transcript_id "XM_029796450.2"; product "renalase-like isoform X1"; protein_id "XP_029652310.1"; exon_number "6";
NC_043023.1	Gnomon	CDS	7729612	7729785	.	-	2	gene_id "LOC115225496"; db_xref "GeneID:115225496"; gbkey "CDS"; gene "LOC115225496"; ID ""; gene_name "LOC115225496"; transcript_id "XM_029796450.2"; product "renalase-like isoform X1"; protein_id "XP_029652310.1"; exon_number "5";
NC_043023.1	Gnomon	CDS	7731742	7731921	.	-	2	gene_id "LOC115225496"; db_xref "GeneID:115225496"; gbkey "CDS"; gene "LOC115225496"; ID ""; gene_name "LOC115225496"; transcript_id "XM_029796450.2"; product "renalase-like isoform X1"; protein_id "XP_029652310.1"; exon_number "4";
NC_043023.1	Gnomon	CDS	7733247	7733392	.	-	1	gene_id "LOC115225496"; db_xref "GeneID:115225496"; gbkey "CDS"; gene "LOC115225496"; ID ""; gene_name "LOC115225496"; transcript_id "XM_029796450.2"; product "renalase-like isoform X1"; protein_id "XP_029652310.1"; exon_number "3";
NC_043023.1	Gnomon	CDS	7736911	7737016	.	-	2	gene_id "LOC115225496"; db_xref "GeneID:115225496"; gbkey "CDS"; gene "LOC115225496"; ID ""; gene_name "LOC115225496"; transcript_id "XM_029796450.2"; product "renalase-like isoform X1"; protein_id "XP_029652310.1"; exon_number "2";
NC_043023.1	Gnomon	CDS	7745434	7745557	.	-	0	gene_id "LOC115225496"; db_xref "GeneID:115225496"; gbkey "CDS"; gene "LOC115225496"; ID ""; gene_name "LOC115225496"; transcript_id "XM_029796450.2"; product "renalase-like isoform X1"; protein_id "XP_029652310.1"; exon_number "1";
NC_043023.1	Gnomon	exon	7726719	7727465	.	-	.	gene_id "LOC115225496"; db_xref "GeneID:115225496"; gbkey "mRNA"; gene "LOC115225496"; ID ""; gene_name "LOC115225496"; transcript_id "XM_029796450.2"; product "renalase-like, transcript variant X1"; exon_number "7"; model_evidence "Supporting evidence includes similarity to: 5 Proteins, and 100% coverage of the annotated genomic feature by RNAseq alignments, including 15 samples with support for all annotated introns";
NC_043023.1	Gnomon	exon	7728195	7728370	.	-	.	gene_id "LOC115225496"; db_xref "GeneID:115225496"; gbkey "mRNA"; gene "LOC115225496"; ID ""; gene_name "LOC115225496"; transcript_id "XM_029796450.2"; product "renalase-like, transcript variant X1"; exon_number "6"; model_evidence "Supporting evidence includes similarity to: 5 Proteins, and 100% coverage of the annotated genomic feature by RNAseq alignments, including 15 samples with support for all annotated introns";
NC_043023.1	Gnomon	exon	7729612	7729785	.	-	.	gene_id "LOC115225496"; db_xref "GeneID:115225496"; gbkey "mRNA"; gene "LOC115225496"; ID ""; gene_name "LOC115225496"; transcript_id "XM_029796450.2"; product "renalase-like, transcript variant X1"; exon_number "5"; model_evidence "Supporting evidence includes similarity to: 5 Proteins, and 100% coverage of the annotated genomic feature by RNAseq alignments, including 15 samples with support for all annotated introns";
NC_043023.1	Gnomon	exon	7731742	7731921	.	-	.	gene_id "LOC115225496"; db_xref "GeneID:115225496"; gbkey "mRNA"; gene "LOC115225496"; ID ""; gene_name "LOC115225496"; transcript_id "XM_029796450.2"; product "renalase-like, transcript variant X1"; exon_number "4"; model_evidence "Supporting evidence includes similarity to: 5 Proteins, and 100% coverage of the annotated genomic feature by RNAseq alignments, including 15 samples with support for all annotated introns";
NC_043023.1	Gnomon	exon	7733247	7733392	.	-	.	gene_id "LOC115225496"; db_xref "GeneID:115225496"; gbkey "mRNA"; gene "LOC115225496"; ID ""; gene_name "LOC115225496"; transcript_id "XM_029796450.2"; product "renalase-like, transcript variant X1"; exon_number "3"; model_evidence "Supporting evidence includes similarity to: 5 Proteins, and 100% coverage of the annotated genomic feature by RNAseq alignments, including 15 samples with support for all annotated introns";
NC_043023.1	Gnomon	exon	7736911	7737016	.	-	.	gene_id "LOC115225496"; db_xref "GeneID:115225496"; gbkey "mRNA"; gene "LOC115225496"; ID ""; gene_name "LOC115225496"; transcript_id "XM_029796450.2"; product "renalase-like, transcript variant X1"; exon_number "2"; model_evidence "Supporting evidence includes similarity to: 5 Proteins, and 100% coverage of the annotated genomic feature by RNAseq alignments, including 15 samples with support for all annotated introns";
NC_043023.1	Gnomon	exon	7745434	7745591	.	-	.	gene_id "LOC115225496"; db_xref "GeneID:115225496"; gbkey "mRNA"; gene "LOC115225496"; ID ""; gene_name "LOC115225496"; transcript_id "XM_029796450.2"; product "renalase-like, transcript variant X1"; exon_number "1"; model_evidence "Supporting evidence includes similarity to: 5 Proteins, and 100% coverage of the annotated genomic feature by RNAseq alignments, including 15 samples with support for all annotated introns";
NC_043023.1	Gnomon	start_codon	7745555	7745557	.	-	0	gene_id "LOC115225496"; db_xref "GeneID:115225496"; gbkey "CDS"; gene "LOC115225496"; ID ""; gene_name "LOC115225496"; transcript_id "XM_029796450.2"; product "renalase-like isoform X1"; protein_id "XP_029652310.1"; exon_number "1";
NC_043023.1	Gnomon	stop_codon	7727316	7727318	.	-	0	gene_id "LOC115225496"; db_xref "GeneID:115225496"; gbkey "CDS"; gene "LOC115225496"; ID ""; gene_name "LOC115225496"; transcript_id "XM_029796450.2"; product "renalase-like isoform X1"; protein_id "XP_029652310.1"; exon_number "7";
NC_043023.1	Gnomon	transcript	7726719	7745591	.	-	.	gene_id "LOC115225496"; ID "XM_036513942.1"; gene_name "LOC115225496"; transcript_id "XM_036513942.1";
NC_043023.1	Gnomon	CDS	7727319	7727465	.	-	0	gene_id "LOC115225496"; db_xref "GeneID:115225496"; gbkey "CDS"; gene "LOC115225496"; ID ""; gene_name "LOC115225496"; transcript_id "XM_036513942.1"; product "renalase-like isoform X2"; protein_id "XP_036369835.1"; exon_number "7";
NC_043023.1	Gnomon	CDS	7728195	7728370	.	-	2	gene_id "LOC115225496"; db_xref "GeneID:115225496"; gbkey "CDS"; gene "LOC115225496"; ID ""; gene_name "LOC115225496"; transcript_id "XM_036513942.1"; product "renalase-like isoform X2"; protein_id "XP_036369835.1"; exon_number "6";
NC_043023.1	Gnomon	CDS	7729618	7729785	.	-	2	gene_id "LOC115225496"; db_xref "GeneID:115225496"; gbkey "CDS"; gene "LOC115225496"; ID ""; gene_name "LOC115225496"; transcript_id "XM_036513942.1"; product "renalase-like isoform X2"; protein_id "XP_036369835.1"; exon_number "5";
NC_043023.1	Gnomon	CDS	7731742	7731921	.	-	2	gene_id "LOC115225496"; db_xref "GeneID:115225496"; gbkey "CDS"; gene "LOC115225496"; ID ""; gene_name "LOC115225496"; transcript_id "XM_036513942.1"; product "renalase-like isoform X2"; protein_id "XP_036369835.1"; exon_number "4";
NC_043023.1	Gnomon	CDS	7733247	7733392	.	-	1	gene_id "LOC115225496"; db_xref "GeneID:115225496"; gbkey "CDS"; gene "LOC115225496"; ID ""; gene_name "LOC115225496"; transcript_id "XM_036513942.1"; product "renalase-like isoform X2"; protein_id "XP_036369835.1"; exon_number "3";
NC_043023.1	Gnomon	CDS	7736911	7737016	.	-	2	gene_id "LOC115225496"; db_xref "GeneID:115225496"; gbkey "CDS"; gene "LOC115225496"; ID ""; gene_name "LOC115225496"; transcript_id "XM_036513942.1"; product "renalase-like isoform X2"; protein_id "XP_036369835.1"; exon_number "2";
NC_043023.1	Gnomon	CDS	7745434	7745557	.	-	0	gene_id "LOC115225496"; db_xref "GeneID:115225496"; gbkey "CDS"; gene "LOC115225496"; ID ""; gene_name "LOC115225496"; transcript_id "XM_036513942.1"; product "renalase-like isoform X2"; protein_id "XP_036369835.1"; exon_number "1";
NC_043023.1	Gnomon	exon	7726719	7727465	.	-	.	gene_id "LOC115225496"; db_xref "GeneID:115225496"; gbkey "mRNA"; gene "LOC115225496"; ID ""; gene_name "LOC115225496"; transcript_id "XM_036513942.1"; product "renalase-like, transcript variant X2"; exon_number "7"; model_evidence "Supporting evidence includes similarity to: 4 Proteins, and 100% coverage of the annotated genomic feature by RNAseq alignments, including 34 samples with support for all annotated introns";
NC_043023.1	Gnomon	exon	7728195	7728370	.	-	.	gene_id "LOC115225496"; db_xref "GeneID:115225496"; gbkey "mRNA"; gene "LOC115225496"; ID ""; gene_name "LOC115225496"; transcript_id "XM_036513942.1"; product "renalase-like, transcript variant X2"; exon_number "6"; model_evidence "Supporting evidence includes similarity to: 4 Proteins, and 100% coverage of the annotated genomic feature by RNAseq alignments, including 34 samples with support for all annotated introns";
NC_043023.1	Gnomon	exon	7729618	7729785	.	-	.	gene_id "LOC115225496"; db_xref "GeneID:115225496"; gbkey "mRNA"; gene "LOC115225496"; ID ""; gene_name "LOC115225496"; transcript_id "XM_036513942.1"; product "renalase-like, transcript variant X2"; exon_number "5"; model_evidence "Supporting evidence includes similarity to: 4 Proteins, and 100% coverage of the annotated genomic feature by RNAseq alignments, including 34 samples with support for all annotated introns";
NC_043023.1	Gnomon	exon	7731742	7731921	.	-	.	gene_id "LOC115225496"; db_xref "GeneID:115225496"; gbkey "mRNA"; gene "LOC115225496"; ID ""; gene_name "LOC115225496"; transcript_id "XM_036513942.1"; product "renalase-like, transcript variant X2"; exon_number "4"; model_evidence "Supporting evidence includes similarity to: 4 Proteins, and 100% coverage of the annotated genomic feature by RNAseq alignments, including 34 samples with support for all annotated introns";
NC_043023.1	Gnomon	exon	7733247	7733392	.	-	.	gene_id "LOC115225496"; db_xref "GeneID:115225496"; gbkey "mRNA"; gene "LOC115225496"; ID ""; gene_name "LOC115225496"; transcript_id "XM_036513942.1"; product "renalase-like, transcript variant X2"; exon_number "3"; model_evidence "Supporting evidence includes similarity to: 4 Proteins, and 100% coverage of the annotated genomic feature by RNAseq alignments, including 34 samples with support for all annotated introns";
NC_043023.1	Gnomon	exon	7736911	7737016	.	-	.	gene_id "LOC115225496"; db_xref "GeneID:115225496"; gbkey "mRNA"; gene "LOC115225496"; ID ""; gene_name "LOC115225496"; transcript_id "XM_036513942.1"; product "renalase-like, transcript variant X2"; exon_number "2"; model_evidence "Supporting evidence includes similarity to: 4 Proteins, and 100% coverage of the annotated genomic feature by RNAseq alignments, including 34 samples with support for all annotated introns";
NC_043023.1	Gnomon	exon	7745434	7745591	.	-	.	gene_id "LOC115225496"; db_xref "GeneID:115225496"; gbkey "mRNA"; gene "LOC115225496"; ID ""; gene_name "LOC115225496"; transcript_id "XM_036513942.1"; product "renalase-like, transcript variant X2"; exon_number "1"; model_evidence "Supporting evidence includes similarity to: 4 Proteins, and 100% coverage of the annotated genomic feature by RNAseq alignments, including 34 samples with support for all annotated introns";
NC_043023.1	Gnomon	start_codon	7745555	7745557	.	-	0	gene_id "LOC115225496"; db_xref "GeneID:115225496"; gbkey "CDS"; gene "LOC115225496"; ID ""; gene_name "LOC115225496"; transcript_id "XM_036513942.1"; product "renalase-like isoform X2"; protein_id "XP_036369835.1"; exon_number "1";
NC_043023.1	Gnomon	stop_codon	7727316	7727318	.	-	0	gene_id "LOC115225496"; db_xref "GeneID:115225496"; gbkey "CDS"; gene "LOC115225496"; ID ""; gene_name "LOC115225496"; transcript_id "XM_036513942.1"; product "renalase-like isoform X2"; protein_id "XP_036369835.1"; exon_number "7";
NC_043023.1	Gnomon	transcript	7726719	7745542	.	-	.	gene_id "LOC115225496"; ID "XM_036513943.1"; gene_name "LOC115225496"; transcript_id "XM_036513943.1";
NC_043023.1	Gnomon	CDS	7727319	7727465	.	-	0	gene_id "LOC115225496"; db_xref "GeneID:115225496"; gbkey "CDS"; gene "LOC115225496"; ID ""; gene_name "LOC115225496"; transcript_id "XM_036513943.1"; product "renalase-like isoform X3"; protein_id "XP_036369836.1"; exon_number "7";
NC_043023.1	Gnomon	CDS	7728195	7728370	.	-	2	gene_id "LOC115225496"; db_xref "GeneID:115225496"; gbkey "CDS"; gene "LOC115225496"; ID ""; gene_name "LOC115225496"; transcript_id "XM_036513943.1"; product "renalase-like isoform X3"; protein_id "XP_036369836.1"; exon_number "6";
NC_043023.1	Gnomon	CDS	7729612	7729785	.	-	2	gene_id "LOC115225496"; db_xref "GeneID:115225496"; gbkey "CDS"; gene "LOC115225496"; ID ""; gene_name "LOC115225496"; transcript_id "XM_036513943.1"; product "renalase-like isoform X3"; protein_id "XP_036369836.1"; exon_number "5";
NC_043023.1	Gnomon	CDS	7731742	7731921	.	-	2	gene_id "LOC115225496"; db_xref "GeneID:115225496"; gbkey "CDS"; gene "LOC115225496"; ID ""; gene_name "LOC115225496"; transcript_id "XM_036513943.1"; product "renalase-like isoform X3"; protein_id "XP_036369836.1"; exon_number "4";
NC_043023.1	Gnomon	CDS	7733247	7733392	.	-	1	gene_id "LOC115225496"; db_xref "GeneID:115225496"; gbkey "CDS"; gene "LOC115225496"; ID ""; gene_name "LOC115225496"; transcript_id "XM_036513943.1"; product "renalase-like isoform X3"; protein_id "XP_036369836.1"; exon_number "3";
NC_043023.1	Gnomon	CDS	7736911	7737008	.	-	0	gene_id "LOC115225496"; db_xref "GeneID:115225496"; gbkey "CDS"; gene "LOC115225496"; ID ""; gene_name "LOC115225496"; transcript_id "XM_036513943.1"; product "renalase-like isoform X3"; protein_id "XP_036369836.1"; exon_number "2";
NC_043023.1	Gnomon	exon	7726719	7727465	.	-	.	gene_id "LOC115225496"; db_xref "GeneID:115225496"; gbkey "mRNA"; gene "LOC115225496"; ID ""; gene_name "LOC115225496"; transcript_id "XM_036513943.1"; product "renalase-like, transcript variant X3"; exon_number "7"; model_evidence "Supporting evidence includes similarity to: 2 Proteins, and 100% coverage of the annotated genomic feature by RNAseq alignments, including 11 samples with support for all annotated introns";
NC_043023.1	Gnomon	exon	7728195	7728370	.	-	.	gene_id "LOC115225496"; db_xref "GeneID:115225496"; gbkey "mRNA"; gene "LOC115225496"; ID ""; gene_name "LOC115225496"; transcript_id "XM_036513943.1"; product "renalase-like, transcript variant X3"; exon_number "6"; model_evidence "Supporting evidence includes similarity to: 2 Proteins, and 100% coverage of the annotated genomic feature by RNAseq alignments, including 11 samples with support for all annotated introns";
NC_043023.1	Gnomon	exon	7729612	7729785	.	-	.	gene_id "LOC115225496"; db_xref "GeneID:115225496"; gbkey "mRNA"; gene "LOC115225496"; ID ""; gene_name "LOC115225496"; transcript_id "XM_036513943.1"; product "renalase-like, transcript variant X3"; exon_number "5"; model_evidence "Supporting evidence includes similarity to: 2 Proteins, and 100% coverage of the annotated genomic feature by RNAseq alignments, including 11 samples with support for all annotated introns";
NC_043023.1	Gnomon	exon	7731742	7731921	.	-	.	gene_id "LOC115225496"; db_xref "GeneID:115225496"; gbkey "mRNA"; gene "LOC115225496"; ID ""; gene_name "LOC115225496"; transcript_id "XM_036513943.1"; product "renalase-like, transcript variant X3"; exon_number "4"; model_evidence "Supporting evidence includes similarity to: 2 Proteins, and 100% coverage of the annotated genomic feature by RNAseq alignments, including 11 samples with support for all annotated introns";
NC_043023.1	Gnomon	exon	7733247	7733392	.	-	.	gene_id "LOC115225496"; db_xref "GeneID:115225496"; gbkey "mRNA"; gene "LOC115225496"; ID ""; gene_name "LOC115225496"; transcript_id "XM_036513943.1"; product "renalase-like, transcript variant X3"; exon_number "3"; model_evidence "Supporting evidence includes similarity to: 2 Proteins, and 100% coverage of the annotated genomic feature by RNAseq alignments, including 11 samples with support for all annotated introns";
NC_043023.1	Gnomon	exon	7736911	7737016	.	-	.	gene_id "LOC115225496"; db_xref "GeneID:115225496"; gbkey "mRNA"; gene "LOC115225496"; ID ""; gene_name "LOC115225496"; transcript_id "XM_036513943.1"; product "renalase-like, transcript variant X3"; exon_number "2"; model_evidence "Supporting evidence includes similarity to: 2 Proteins, and 100% coverage of the annotated genomic feature by RNAseq alignments, including 11 samples with support for all annotated introns";
NC_043023.1	Gnomon	exon	7745405	7745542	.	-	.	gene_id "LOC115225496"; db_xref "GeneID:115225496"; gbkey "mRNA"; gene "LOC115225496"; ID ""; gene_name "LOC115225496"; transcript_id "XM_036513943.1"; product "renalase-like, transcript variant X3"; exon_number "1"; model_evidence "Supporting evidence includes similarity to: 2 Proteins, and 100% coverage of the annotated genomic feature by RNAseq alignments, including 11 samples with support for all annotated introns";
NC_043023.1	Gnomon	start_codon	7737006	7737008	.	-	0	gene_id "LOC115225496"; db_xref "GeneID:115225496"; gbkey "CDS"; gene "LOC115225496"; ID ""; gene_name "LOC115225496"; transcript_id "XM_036513943.1"; product "renalase-like isoform X3"; protein_id "XP_036369836.1"; exon_number "2";
NC_043023.1	Gnomon	stop_codon	7727316	7727318	.	-	0	gene_id "LOC115225496"; db_xref "GeneID:115225496"; gbkey "CDS"; gene "LOC115225496"; ID ""; gene_name "LOC115225496"; transcript_id "XM_036513943.1"; product "renalase-like isoform X3"; protein_id "XP_036369836.1"; exon_number "7";
NC_043023.1	Gnomon	gene	7892577	7918300	.	-	.	gene_id "LOC115225497"; db_xref "GeneID:115225497"; gbkey "Gene"; gene "LOC115225497"; gene_biotype "protein_coding"; ID ""; gene_name "LOC115225497";
NC_043023.1	Gnomon	transcript	7893354	7918300	.	-	.	gene_id "LOC115225497"; ID "XM_036513936.1"; gene_name "LOC115225497"; transcript_id "XM_036513936.1";
NC_043023.1	Gnomon	CDS	7894189	7895604	.	-	0	gene_id "LOC115225497"; db_xref "GeneID:115225497"; gbkey "CDS"; gene "LOC115225497"; ID ""; gene_name "LOC115225497"; transcript_id "XM_036513936.1"; product "zinc finger protein 260-like"; protein_id "XP_036369829.1"; exon_number "2";
NC_043023.1	Gnomon	exon	7893354	7898060	.	-	.	gene_id "LOC115225497"; db_xref "GeneID:115225497"; gbkey "mRNA"; gene "LOC115225497"; ID ""; gene_name "LOC115225497"; transcript_id "XM_036513936.1"; product "zinc finger protein 260-like, transcript variant X1"; exon_number "2"; model_evidence "Supporting evidence includes similarity to: 100% coverage of the annotated genomic feature by RNAseq alignments, including 33 samples with support for all annotated introns";
NC_043023.1	Gnomon	exon	7918159	7918300	.	-	.	gene_id "LOC115225497"; db_xref "GeneID:115225497"; gbkey "mRNA"; gene "LOC115225497"; ID ""; gene_name "LOC115225497"; transcript_id "XM_036513936.1"; product "zinc finger protein 260-like, transcript variant X1"; exon_number "1"; model_evidence "Supporting evidence includes similarity to: 100% coverage of the annotated genomic feature by RNAseq alignments, including 33 samples with support for all annotated introns";
NC_043023.1	Gnomon	start_codon	7895602	7895604	.	-	0	gene_id "LOC115225497"; db_xref "GeneID:115225497"; gbkey "CDS"; gene "LOC115225497"; ID ""; gene_name "LOC115225497"; transcript_id "XM_036513936.1"; product "zinc finger protein 260-like"; protein_id "XP_036369829.1"; exon_number "2";
NC_043023.1	Gnomon	stop_codon	7894186	7894188	.	-	0	gene_id "LOC115225497"; db_xref "GeneID:115225497"; gbkey "CDS"; gene "LOC115225497"; ID ""; gene_name "LOC115225497"; transcript_id "XM_036513936.1"; product "zinc finger protein 260-like"; protein_id "XP_036369829.1"; exon_number "2";
NC_043023.1	Gnomon	transcript	7892577	7918300	.	-	.	gene_id "LOC115225497"; ID "XR_005003983.1"; gene_name "LOC115225497"; transcript_id "XR_005003983.1";
NC_043023.1	Gnomon	exon	7892577	7892661	.	-	.	gene_id "LOC115225497"; db_xref "GeneID:115225497"; gbkey "misc_RNA"; gene "LOC115225497"; ID ""; gene_name "LOC115225497"; transcript_id "XR_005003983.1"; product "zinc finger protein 260-like, transcript variant X2"; exon_number "3"; model_evidence "Supporting evidence includes similarity to: 100% coverage of the annotated genomic feature by RNAseq alignments, including 3 samples with support for all annotated introns";
NC_043023.1	Gnomon	exon	7893567	7898060	.	-	.	gene_id "LOC115225497"; db_xref "GeneID:115225497"; gbkey "misc_RNA"; gene "LOC115225497"; ID ""; gene_name "LOC115225497"; transcript_id "XR_005003983.1"; product "zinc finger protein 260-like, transcript variant X2"; exon_number "2"; model_evidence "Supporting evidence includes similarity to: 100% coverage of the annotated genomic feature by RNAseq alignments, including 3 samples with support for all annotated introns";
NC_043023.1	Gnomon	exon	7918159	7918300	.	-	.	gene_id "LOC115225497"; db_xref "GeneID:115225497"; gbkey "misc_RNA"; gene "LOC115225497"; ID ""; gene_name "LOC115225497"; transcript_id "XR_005003983.1"; product "zinc finger protein 260-like, transcript variant X2"; exon_number "1"; model_evidence "Supporting evidence includes similarity to: 100% coverage of the annotated genomic feature by RNAseq alignments, including 3 samples with support for all annotated introns";
NC_043023.1	Gnomon	gene	8077179	8143138	.	+	.	gene_id "LOC115225501"; db_xref "GeneID:115225501"; gbkey "Gene"; gene "LOC115225501"; gene_biotype "protein_coding"; ID ""; gene_name "LOC115225501";
NC_043023.1	PBRI	transcript	8135298	8138981	.	+	.	gene_id "LOC115225501"; ID ""; gene_name "LOC115225501"; transcript_id "G57226.84"; uniq_trans_id "G57226.84";
NC_043023.1	PBRI	exon	8135298	8135399	.	+	.	gene_id "LOC115225501"; ID ""; gene_name "LOC115225501"; transcript_id "G57226.84"; exon_number "1"; uniq_trans_id "G57226.84";
NC_043023.1	PBRI	exon	8137209	8138981	.	+	.	gene_id "LOC115225501"; ID ""; gene_name "LOC115225501"; transcript_id "G57226.84"; exon_number "2"; uniq_trans_id "G57226.84";
NC_043023.1	Gnomon	transcript	8135266	8143138	.	+	.	gene_id "LOC115225501"; ID "XM_029796456.2"; gene_name "LOC115225501"; transcript_id "XM_029796456.2";
NC_043023.1	Gnomon	CDS	8137593	8138490	.	+	0	gene_id "LOC115225501"; db_xref "GeneID:115225501"; gbkey "CDS"; gene "LOC115225501"; ID ""; gene_name "LOC115225501"; transcript_id "XM_029796456.2"; product "zinc finger protein 678-like"; protein_id "XP_029652316.2"; exon_number "2";
NC_043023.1	Gnomon	CDS	8142880	8143076	.	+	2	gene_id "LOC115225501"; db_xref "GeneID:115225501"; gbkey "CDS"; gene "LOC115225501"; ID ""; gene_name "LOC115225501"; transcript_id "XM_029796456.2"; product "zinc finger protein 678-like"; protein_id "XP_029652316.2"; exon_number "3";
NC_043023.1	Gnomon	exon	8135266	8135399	.	+	.	gene_id "LOC115225501"; db_xref "GeneID:115225501"; gbkey "mRNA"; gene "LOC115225501"; ID ""; gene_name "LOC115225501"; transcript_id "XM_029796456.2"; product "zinc finger protein 678-like, transcript variant X1"; exon_number "1"; model_evidence "Supporting evidence includes similarity to: 100% coverage of the annotated genomic feature by RNAseq alignments";
NC_043023.1	Gnomon	exon	8137209	8138490	.	+	.	gene_id "LOC115225501"; db_xref "GeneID:115225501"; gbkey "mRNA"; gene "LOC115225501"; ID ""; gene_name "LOC115225501"; transcript_id "XM_029796456.2"; product "zinc finger protein 678-like, transcript variant X1"; exon_number "2"; model_evidence "Supporting evidence includes similarity to: 100% coverage of the annotated genomic feature by RNAseq alignments";
NC_043023.1	Gnomon	exon	8142880	8143138	.	+	.	gene_id "LOC115225501"; db_xref "GeneID:115225501"; gbkey "mRNA"; gene "LOC115225501"; ID ""; gene_name "LOC115225501"; transcript_id "XM_029796456.2"; product "zinc finger protein 678-like, transcript variant X1"; exon_number "3"; model_evidence "Supporting evidence includes similarity to: 100% coverage of the annotated genomic feature by RNAseq alignments";
NC_043023.1	Gnomon	start_codon	8137593	8137595	.	+	0	gene_id "LOC115225501"; db_xref "GeneID:115225501"; gbkey "CDS"; gene "LOC115225501"; ID ""; gene_name "LOC115225501"; transcript_id "XM_029796456.2"; product "zinc finger protein 678-like"; protein_id "XP_029652316.2"; exon_number "2";
NC_043023.1	Gnomon	stop_codon	8143077	8143079	.	+	0	gene_id "LOC115225501"; db_xref "GeneID:115225501"; gbkey "CDS"; gene "LOC115225501"; ID ""; gene_name "LOC115225501"; transcript_id "XM_029796456.2"; product "zinc finger protein 678-like"; protein_id "XP_029652316.2"; exon_number "3";
NC_043023.1	Gnomon	transcript	8077179	8143138	.	+	.	gene_id "LOC115225501"; ID "XM_036514397.1"; gene_name "LOC115225501"; transcript_id "XM_036514397.1";
NC_043023.1	Gnomon	CDS	8137593	8138490	.	+	0	gene_id "LOC115225501"; db_xref "GeneID:115225501"; gbkey "CDS"; gene "LOC115225501"; ID ""; gene_name "LOC115225501"; transcript_id "XM_036514397.1"; product "zinc finger protein 678-like"; protein_id "XP_036370290.1"; exon_number "2";
NC_043023.1	Gnomon	CDS	8142880	8143076	.	+	2	gene_id "LOC115225501"; db_xref "GeneID:115225501"; gbkey "CDS"; gene "LOC115225501"; ID ""; gene_name "LOC115225501"; transcript_id "XM_036514397.1"; product "zinc finger protein 678-like"; protein_id "XP_036370290.1"; exon_number "3";
NC_043023.1	Gnomon	exon	8077179	8077237	.	+	.	gene_id "LOC115225501"; db_xref "GeneID:115225501"; gbkey "mRNA"; gene "LOC115225501"; ID ""; gene_name "LOC115225501"; transcript_id "XM_036514397.1"; product "zinc finger protein 678-like, transcript variant X2"; exon_number "1"; model_evidence "Supporting evidence includes similarity to: 100% coverage of the annotated genomic feature by RNAseq alignments, including 1 sample with support for all annotated introns";
NC_043023.1	Gnomon	exon	8137209	8138490	.	+	.	gene_id "LOC115225501"; db_xref "GeneID:115225501"; gbkey "mRNA"; gene "LOC115225501"; ID ""; gene_name "LOC115225501"; transcript_id "XM_036514397.1"; product "zinc finger protein 678-like, transcript variant X2"; exon_number "2"; model_evidence "Supporting evidence includes similarity to: 100% coverage of the annotated genomic feature by RNAseq alignments, including 1 sample with support for all annotated introns";
NC_043023.1	Gnomon	exon	8142880	8143138	.	+	.	gene_id "LOC115225501"; db_xref "GeneID:115225501"; gbkey "mRNA"; gene "LOC115225501"; ID ""; gene_name "LOC115225501"; transcript_id "XM_036514397.1"; product "zinc finger protein 678-like, transcript variant X2"; exon_number "3"; model_evidence "Supporting evidence includes similarity to: 100% coverage of the annotated genomic feature by RNAseq alignments, including 1 sample with support for all annotated introns";
NC_043023.1	Gnomon	start_codon	8137593	8137595	.	+	0	gene_id "LOC115225501"; db_xref "GeneID:115225501"; gbkey "CDS"; gene "LOC115225501"; ID ""; gene_name "LOC115225501"; transcript_id "XM_036514397.1"; product "zinc finger protein 678-like"; protein_id "XP_036370290.1"; exon_number "2";
NC_043023.1	Gnomon	stop_codon	8143077	8143079	.	+	0	gene_id "LOC115225501"; db_xref "GeneID:115225501"; gbkey "CDS"; gene "LOC115225501"; ID ""; gene_name "LOC115225501"; transcript_id "XM_036514397.1"; product "zinc finger protein 678-like"; protein_id "XP_036370290.1"; exon_number "3";
NC_043023.1	Gnomon	gene	8008950	8282749	.	+	.	gene_id "LOC115225502"; db_xref "GeneID:115225502"; gbkey "Gene"; gene "LOC115225502"; gene_biotype "protein_coding"; ID ""; gene_name "LOC115225502";
NC_043023.1	PBRI~FLAMseq	transcript	8160415	8282749	.	+	.	gene_id "LOC115225502"; ID ""; gene_name "LOC115225502"; transcript_id "FLAMseq_ext~G57233.1"; uniq_trans_id "G57233.1"; three_prime_ext "39249";
NC_043023.1	PBRI~FLAMseq	exon	8160415	8160430	.	+	.	gene_id "LOC115225502"; ID ""; gene_name "LOC115225502"; transcript_id "FLAMseq_ext~G57233.1"; exon_number "1"; uniq_trans_id "G57233.1";
NC_043023.1	PBRI~FLAMseq	exon	8162520	8162698	.	+	.	gene_id "LOC115225502"; ID ""; gene_name "LOC115225502"; transcript_id "FLAMseq_ext~G57233.1"; exon_number "2"; uniq_trans_id "G57233.1";
NC_043023.1	PBRI~FLAMseq	exon	8163688	8163830	.	+	.	gene_id "LOC115225502"; ID ""; gene_name "LOC115225502"; transcript_id "FLAMseq_ext~G57233.1"; exon_number "3"; uniq_trans_id "G57233.1";
NC_043023.1	PBRI~FLAMseq	exon	8164679	8164729	.	+	.	gene_id "LOC115225502"; ID ""; gene_name "LOC115225502"; transcript_id "FLAMseq_ext~G57233.1"; exon_number "4"; uniq_trans_id "G57233.1";
NC_043023.1	PBRI~FLAMseq	exon	8235734	8235769	.	+	.	gene_id "LOC115225502"; ID ""; gene_name "LOC115225502"; transcript_id "FLAMseq_ext~G57233.1"; exon_number "5"; uniq_trans_id "G57233.1";
NC_043023.1	PBRI~FLAMseq	exon	8238396	8238467	.	+	.	gene_id "LOC115225502"; ID ""; gene_name "LOC115225502"; transcript_id "FLAMseq_ext~G57233.1"; exon_number "6"; uniq_trans_id "G57233.1";
NC_043023.1	PBRI~FLAMseq	exon	8242024	8243500	.	+	.	gene_id "LOC115225502"; ID ""; gene_name "LOC115225502"; transcript_id "FLAMseq_ext~G57233.1"; exon_number "7"; uniq_trans_id "G57233.1";
NC_043023.1	PBRI~FLAMseq	exon	8242024	8282749	.	+	.	gene_id "LOC115225502"; ID ""; gene_name "LOC115225502"; transcript_id "FLAMseq_ext~G57233.1"; exon_number "7"; uniq_trans_id "G57233.1"; three_prime_ext "39249";
NC_043023.1	PBRI	transcript	8008950	8138986	.	+	.	gene_id "LOC115225502"; ID ""; gene_name "LOC115225502"; transcript_id "G57226.38"; uniq_trans_id "G57226.38";
NC_043023.1	PBRI	exon	8008950	8009010	.	+	.	gene_id "LOC115225502"; ID ""; gene_name "LOC115225502"; transcript_id "G57226.38"; exon_number "1"; uniq_trans_id "G57226.38";
NC_043023.1	PBRI	exon	8137209	8138986	.	+	.	gene_id "LOC115225502"; ID ""; gene_name "LOC115225502"; transcript_id "G57226.38"; exon_number "2"; uniq_trans_id "G57226.38";
NC_043023.1	PBRI	transcript	8160415	8243500	.	+	.	gene_id "LOC115225502"; ID ""; gene_name "LOC115225502"; transcript_id "G57233.1"; uniq_trans_id "G57233.1";
NC_043023.1	PBRI	exon	8160415	8160430	.	+	.	gene_id "LOC115225502"; ID ""; gene_name "LOC115225502"; transcript_id "G57233.1"; exon_number "1"; uniq_trans_id "G57233.1";
NC_043023.1	PBRI	exon	8162520	8162698	.	+	.	gene_id "LOC115225502"; ID ""; gene_name "LOC115225502"; transcript_id "G57233.1"; exon_number "2"; uniq_trans_id "G57233.1";
NC_043023.1	PBRI	exon	8163688	8163830	.	+	.	gene_id "LOC115225502"; ID ""; gene_name "LOC115225502"; transcript_id "G57233.1"; exon_number "3"; uniq_trans_id "G57233.1";
NC_043023.1	PBRI	exon	8164679	8164729	.	+	.	gene_id "LOC115225502"; ID ""; gene_name "LOC115225502"; transcript_id "G57233.1"; exon_number "4"; uniq_trans_id "G57233.1";
NC_043023.1	PBRI	exon	8235734	8235769	.	+	.	gene_id "LOC115225502"; ID ""; gene_name "LOC115225502"; transcript_id "G57233.1"; exon_number "5"; uniq_trans_id "G57233.1";
NC_043023.1	PBRI	exon	8238396	8238467	.	+	.	gene_id "LOC115225502"; ID ""; gene_name "LOC115225502"; transcript_id "G57233.1"; exon_number "6"; uniq_trans_id "G57233.1";
NC_043023.1	PBRI	exon	8242024	8243500	.	+	.	gene_id "LOC115225502"; ID ""; gene_name "LOC115225502"; transcript_id "G57233.1"; exon_number "7"; uniq_trans_id "G57233.1";
NC_043023.1	PBRI	transcript	8228709	8243500	.	+	.	gene_id "LOC115225502"; ID ""; gene_name "LOC115225502"; transcript_id "G57233.14"; uniq_trans_id "G57233.14";
NC_043023.1	PBRI	exon	8228709	8229418	.	+	.	gene_id "LOC115225502"; ID ""; gene_name "LOC115225502"; transcript_id "G57233.14"; exon_number "1"; uniq_trans_id "G57233.14";
NC_043023.1	PBRI	exon	8234184	8234308	.	+	.	gene_id "LOC115225502"; ID ""; gene_name "LOC115225502"; transcript_id "G57233.14"; exon_number "2"; uniq_trans_id "G57233.14";
NC_043023.1	PBRI	exon	8235568	8235618	.	+	.	gene_id "LOC115225502"; ID ""; gene_name "LOC115225502"; transcript_id "G57233.14"; exon_number "3"; uniq_trans_id "G57233.14";
NC_043023.1	PBRI	exon	8235734	8235769	.	+	.	gene_id "LOC115225502"; ID ""; gene_name "LOC115225502"; transcript_id "G57233.14"; exon_number "4"; uniq_trans_id "G57233.14";
NC_043023.1	PBRI	exon	8235885	8235935	.	+	.	gene_id "LOC115225502"; ID ""; gene_name "LOC115225502"; transcript_id "G57233.14"; exon_number "5"; uniq_trans_id "G57233.14";
NC_043023.1	PBRI	exon	8236051	8236101	.	+	.	gene_id "LOC115225502"; ID ""; gene_name "LOC115225502"; transcript_id "G57233.14"; exon_number "6"; uniq_trans_id "G57233.14";
NC_043023.1	PBRI	exon	8238396	8243500	.	+	.	gene_id "LOC115225502"; ID ""; gene_name "LOC115225502"; transcript_id "G57233.14"; exon_number "7"; uniq_trans_id "G57233.14";
NC_043023.1	PBRI	transcript	8229216	8235278	.	+	.	gene_id "LOC115225502"; ID ""; gene_name "LOC115225502"; transcript_id "G57233.15"; uniq_trans_id "G57233.15";
NC_043023.1	PBRI	exon	8229216	8230134	.	+	.	gene_id "LOC115225502"; ID ""; gene_name "LOC115225502"; transcript_id "G57233.15"; exon_number "1"; uniq_trans_id "G57233.15";
NC_043023.1	PBRI	exon	8230203	8235278	.	+	.	gene_id "LOC115225502"; ID ""; gene_name "LOC115225502"; transcript_id "G57233.15"; exon_number "2"; uniq_trans_id "G57233.15";
NC_043023.1	PBRI	transcript	8164853	8173448	.	+	.	gene_id "LOC115225502"; ID ""; gene_name "LOC115225502"; transcript_id "G57235.1"; uniq_trans_id "G57235.1";
NC_043023.1	PBRI	exon	8164853	8164895	.	+	.	gene_id "LOC115225502"; ID ""; gene_name "LOC115225502"; transcript_id "G57235.1"; exon_number "1"; uniq_trans_id "G57235.1";
NC_043023.1	PBRI	exon	8165011	8165061	.	+	.	gene_id "LOC115225502"; ID ""; gene_name "LOC115225502"; transcript_id "G57235.1"; exon_number "2"; uniq_trans_id "G57235.1";
NC_043023.1	PBRI	exon	8165177	8165227	.	+	.	gene_id "LOC115225502"; ID ""; gene_name "LOC115225502"; transcript_id "G57235.1"; exon_number "3"; uniq_trans_id "G57235.1";
NC_043023.1	PBRI	exon	8165648	8165719	.	+	.	gene_id "LOC115225502"; ID ""; gene_name "LOC115225502"; transcript_id "G57235.1"; exon_number "4"; uniq_trans_id "G57235.1";
NC_043023.1	PBRI	exon	8169464	8169535	.	+	.	gene_id "LOC115225502"; ID ""; gene_name "LOC115225502"; transcript_id "G57235.1"; exon_number "5"; uniq_trans_id "G57235.1";
NC_043023.1	PBRI	exon	8172980	8173448	.	+	.	gene_id "LOC115225502"; ID ""; gene_name "LOC115225502"; transcript_id "G57235.1"; exon_number "6"; uniq_trans_id "G57235.1";
NC_043023.1	PBRI	transcript	8167675	8173448	.	+	.	gene_id "LOC115225502"; ID ""; gene_name "LOC115225502"; transcript_id "G57235.4"; uniq_trans_id "G57235.4";
NC_043023.1	PBRI	exon	8167675	8169535	.	+	.	gene_id "LOC115225502"; ID ""; gene_name "LOC115225502"; transcript_id "G57235.4"; exon_number "1"; uniq_trans_id "G57235.4";
NC_043023.1	PBRI	exon	8172980	8173448	.	+	.	gene_id "LOC115225502"; ID ""; gene_name "LOC115225502"; transcript_id "G57235.4"; exon_number "2"; uniq_trans_id "G57235.4";
NC_043023.1	Gnomon	transcript	8220630	8242561	.	+	.	gene_id "LOC115225502"; ID "XM_029796006.2"; gene_name "LOC115225502"; transcript_id "XM_029796006.2";
NC_043023.1	Gnomon	CDS	8220631	8220642	.	+	0	gene_id "LOC115225502"; db_xref "GeneID:115225502"; gbkey "CDS"; gene "LOC115225502"; ID ""; gene_name "LOC115225502"; transcript_id "XM_029796006.2"; product "E3 ubiquitin-protein ligase MIB2-like isoform X11"; protein_id "XP_029651866.1"; exon_number "1";
NC_043023.1	Gnomon	CDS	8223663	8223875	.	+	0	gene_id "LOC115225502"; db_xref "GeneID:115225502"; gbkey "CDS"; gene "LOC115225502"; ID ""; gene_name "LOC115225502"; transcript_id "XM_029796006.2"; product "E3 ubiquitin-protein ligase MIB2-like isoform X11"; protein_id "XP_029651866.1"; exon_number "2";
NC_043023.1	Gnomon	CDS	8229240	8229418	.	+	0	gene_id "LOC115225502"; db_xref "GeneID:115225502"; gbkey "CDS"; gene "LOC115225502"; ID ""; gene_name "LOC115225502"; transcript_id "XM_029796006.2"; product "E3 ubiquitin-protein ligase MIB2-like isoform X11"; protein_id "XP_029651866.1"; exon_number "3";
NC_043023.1	Gnomon	CDS	8234184	8234308	.	+	1	gene_id "LOC115225502"; db_xref "GeneID:115225502"; gbkey "CDS"; gene "LOC115225502"; ID ""; gene_name "LOC115225502"; transcript_id "XM_029796006.2"; product "E3 ubiquitin-protein ligase MIB2-like isoform X11"; protein_id "XP_029651866.1"; exon_number "4";
NC_043023.1	Gnomon	CDS	8235568	8235618	.	+	2	gene_id "LOC115225502"; db_xref "GeneID:115225502"; gbkey "CDS"; gene "LOC115225502"; ID ""; gene_name "LOC115225502"; transcript_id "XM_029796006.2"; product "E3 ubiquitin-protein ligase MIB2-like isoform X11"; protein_id "XP_029651866.1"; exon_number "5";
NC_043023.1	Gnomon	CDS	8235734	8235769	.	+	2	gene_id "LOC115225502"; db_xref "GeneID:115225502"; gbkey "CDS"; gene "LOC115225502"; ID ""; gene_name "LOC115225502"; transcript_id "XM_029796006.2"; product "E3 ubiquitin-protein ligase MIB2-like isoform X11"; protein_id "XP_029651866.1"; exon_number "6";
NC_043023.1	Gnomon	CDS	8235885	8235935	.	+	2	gene_id "LOC115225502"; db_xref "GeneID:115225502"; gbkey "CDS"; gene "LOC115225502"; ID ""; gene_name "LOC115225502"; transcript_id "XM_029796006.2"; product "E3 ubiquitin-protein ligase MIB2-like isoform X11"; protein_id "XP_029651866.1"; exon_number "7";
NC_043023.1	Gnomon	CDS	8236051	8236101	.	+	2	gene_id "LOC115225502"; db_xref "GeneID:115225502"; gbkey "CDS"; gene "LOC115225502"; ID ""; gene_name "LOC115225502"; transcript_id "XM_029796006.2"; product "E3 ubiquitin-protein ligase MIB2-like isoform X11"; protein_id "XP_029651866.1"; exon_number "8";
NC_043023.1	Gnomon	CDS	8238396	8238467	.	+	2	gene_id "LOC115225502"; db_xref "GeneID:115225502"; gbkey "CDS"; gene "LOC115225502"; ID ""; gene_name "LOC115225502"; transcript_id "XM_029796006.2"; product "E3 ubiquitin-protein ligase MIB2-like isoform X11"; protein_id "XP_029651866.1"; exon_number "9";
NC_043023.1	Gnomon	CDS	8242024	8242226	.	+	2	gene_id "LOC115225502"; db_xref "GeneID:115225502"; gbkey "CDS"; gene "LOC115225502"; ID ""; gene_name "LOC115225502"; transcript_id "XM_029796006.2"; product "E3 ubiquitin-protein ligase MIB2-like isoform X11"; protein_id "XP_029651866.1"; exon_number "10";
NC_043023.1	Gnomon	exon	8220630	8220642	.	+	.	gene_id "LOC115225502"; db_xref "GeneID:115225502"; gbkey "mRNA"; gene "LOC115225502"; ID ""; gene_name "LOC115225502"; transcript_id "XM_029796006.2"; product "E3 ubiquitin-protein ligase MIB2-like, transcript variant X12"; exon_number "1"; model_evidence "Supporting evidence includes similarity to: 100% coverage of the annotated genomic feature by RNAseq alignments, including 3 samples with support for all annotated introns";
NC_043023.1	Gnomon	exon	8223663	8223875	.	+	.	gene_id "LOC115225502"; db_xref "GeneID:115225502"; gbkey "mRNA"; gene "LOC115225502"; ID ""; gene_name "LOC115225502"; transcript_id "XM_029796006.2"; product "E3 ubiquitin-protein ligase MIB2-like, transcript variant X12"; exon_number "2"; model_evidence "Supporting evidence includes similarity to: 100% coverage of the annotated genomic feature by RNAseq alignments, including 3 samples with support for all annotated introns";
NC_043023.1	Gnomon	exon	8229240	8229418	.	+	.	gene_id "LOC115225502"; db_xref "GeneID:115225502"; gbkey "mRNA"; gene "LOC115225502"; ID ""; gene_name "LOC115225502"; transcript_id "XM_029796006.2"; product "E3 ubiquitin-protein ligase MIB2-like, transcript variant X12"; exon_number "3"; model_evidence "Supporting evidence includes similarity to: 100% coverage of the annotated genomic feature by RNAseq alignments, including 3 samples with support for all annotated introns";
NC_043023.1	Gnomon	exon	8234184	8234308	.	+	.	gene_id "LOC115225502"; db_xref "GeneID:115225502"; gbkey "mRNA"; gene "LOC115225502"; ID ""; gene_name "LOC115225502"; transcript_id "XM_029796006.2"; product "E3 ubiquitin-protein ligase MIB2-like, transcript variant X12"; exon_number "4"; model_evidence "Supporting evidence includes similarity to: 100% coverage of the annotated genomic feature by RNAseq alignments, including 3 samples with support for all annotated introns";
NC_043023.1	Gnomon	exon	8235568	8235618	.	+	.	gene_id "LOC115225502"; db_xref "GeneID:115225502"; gbkey "mRNA"; gene "LOC115225502"; ID ""; gene_name "LOC115225502"; transcript_id "XM_029796006.2"; product "E3 ubiquitin-protein ligase MIB2-like, transcript variant X12"; exon_number "5"; model_evidence "Supporting evidence includes similarity to: 100% coverage of the annotated genomic feature by RNAseq alignments, including 3 samples with support for all annotated introns";
NC_043023.1	Gnomon	exon	8235734	8235769	.	+	.	gene_id "LOC115225502"; db_xref "GeneID:115225502"; gbkey "mRNA"; gene "LOC115225502"; ID ""; gene_name "LOC115225502"; transcript_id "XM_029796006.2"; product "E3 ubiquitin-protein ligase MIB2-like, transcript variant X12"; exon_number "6"; model_evidence "Supporting evidence includes similarity to: 100% coverage of the annotated genomic feature by RNAseq alignments, including 3 samples with support for all annotated introns";
NC_043023.1	Gnomon	exon	8235885	8235935	.	+	.	gene_id "LOC115225502"; db_xref "GeneID:115225502"; gbkey "mRNA"; gene "LOC115225502"; ID ""; gene_name "LOC115225502"; transcript_id "XM_029796006.2"; product "E3 ubiquitin-protein ligase MIB2-like, transcript variant X12"; exon_number "7"; model_evidence "Supporting evidence includes similarity to: 100% coverage of the annotated genomic feature by RNAseq alignments, including 3 samples with support for all annotated introns";
NC_043023.1	Gnomon	exon	8236051	8236101	.	+	.	gene_id "LOC115225502"; db_xref "GeneID:115225502"; gbkey "mRNA"; gene "LOC115225502"; ID ""; gene_name "LOC115225502"; transcript_id "XM_029796006.2"; product "E3 ubiquitin-protein ligase MIB2-like, transcript variant X12"; exon_number "8"; model_evidence "Supporting evidence includes similarity to: 100% coverage of the annotated genomic feature by RNAseq alignments, including 3 samples with support for all annotated introns";
NC_043023.1	Gnomon	exon	8238396	8238467	.	+	.	gene_id "LOC115225502"; db_xref "GeneID:115225502"; gbkey "mRNA"; gene "LOC115225502"; ID ""; gene_name "LOC115225502"; transcript_id "XM_029796006.2"; product "E3 ubiquitin-protein ligase MIB2-like, transcript variant X12"; exon_number "9"; model_evidence "Supporting evidence includes similarity to: 100% coverage of the annotated genomic feature by RNAseq alignments, including 3 samples with support for all annotated introns";
NC_043023.1	Gnomon	exon	8242024	8242561	.	+	.	gene_id "LOC115225502"; db_xref "GeneID:115225502"; gbkey "mRNA"; gene "LOC115225502"; ID ""; gene_name "LOC115225502"; transcript_id "XM_029796006.2"; product "E3 ubiquitin-protein ligase MIB2-like, transcript variant X12"; exon_number "10"; model_evidence "Supporting evidence includes similarity to: 100% coverage of the annotated genomic feature by RNAseq alignments, including 3 samples with support for all annotated introns";
NC_043023.1	Gnomon	start_codon	8220631	8220633	.	+	0	gene_id "LOC115225502"; db_xref "GeneID:115225502"; gbkey "CDS"; gene "LOC115225502"; ID ""; gene_name "LOC115225502"; transcript_id "XM_029796006.2"; product "E3 ubiquitin-protein ligase MIB2-like isoform X11"; protein_id "XP_029651866.1"; exon_number "1";
NC_043023.1	Gnomon	stop_codon	8242227	8242229	.	+	0	gene_id "LOC115225502"; db_xref "GeneID:115225502"; gbkey "CDS"; gene "LOC115225502"; ID ""; gene_name "LOC115225502"; transcript_id "XM_029796006.2"; product "E3 ubiquitin-protein ligase MIB2-like isoform X11"; protein_id "XP_029651866.1"; exon_number "10";
NC_043023.1	Gnomon	transcript	8148376	8242561	.	+	.	gene_id "LOC115225502"; ID "XM_036514379.1"; gene_name "LOC115225502"; transcript_id "XM_036514379.1";
NC_043023.1	Gnomon	CDS	8156373	8156384	.	+	0	gene_id "LOC115225502"; db_xref "GeneID:115225502"; gbkey "CDS"; gene "LOC115225502"; ID ""; gene_name "LOC115225502"; transcript_id "XM_036514379.1"; product "uncharacterized protein LOC115225502 isoform X1"; protein_id "XP_036370272.1"; exon_number "2";
NC_043023.1	Gnomon	CDS	8160218	8160430	.	+	0	gene_id "LOC115225502"; db_xref "GeneID:115225502"; gbkey "CDS"; gene "LOC115225502"; ID ""; gene_name "LOC115225502"; transcript_id "XM_036514379.1"; product "uncharacterized protein LOC115225502 isoform X1"; protein_id "XP_036370272.1"; exon_number "3";
NC_043023.1	Gnomon	CDS	8162520	8162698	.	+	0	gene_id "LOC115225502"; db_xref "GeneID:115225502"; gbkey "CDS"; gene "LOC115225502"; ID ""; gene_name "LOC115225502"; transcript_id "XM_036514379.1"; product "uncharacterized protein LOC115225502 isoform X1"; protein_id "XP_036370272.1"; exon_number "4";
NC_043023.1	Gnomon	CDS	8163688	8163830	.	+	1	gene_id "LOC115225502"; db_xref "GeneID:115225502"; gbkey "CDS"; gene "LOC115225502"; ID ""; gene_name "LOC115225502"; transcript_id "XM_036514379.1"; product "uncharacterized protein LOC115225502 isoform X1"; protein_id "XP_036370272.1"; exon_number "5";
NC_043023.1	Gnomon	CDS	8164679	8164729	.	+	2	gene_id "LOC115225502"; db_xref "GeneID:115225502"; gbkey "CDS"; gene "LOC115225502"; ID ""; gene_name "LOC115225502"; transcript_id "XM_036514379.1"; product "uncharacterized protein LOC115225502 isoform X1"; protein_id "XP_036370272.1"; exon_number "6";
NC_043023.1	Gnomon	CDS	8164845	8164895	.	+	2	gene_id "LOC115225502"; db_xref "GeneID:115225502"; gbkey "CDS"; gene "LOC115225502"; ID ""; gene_name "LOC115225502"; transcript_id "XM_036514379.1"; product "uncharacterized protein LOC115225502 isoform X1"; protein_id "XP_036370272.1"; exon_number "7";
NC_043023.1	Gnomon	CDS	8165177	8165227	.	+	2	gene_id "LOC115225502"; db_xref "GeneID:115225502"; gbkey "CDS"; gene "LOC115225502"; ID ""; gene_name "LOC115225502"; transcript_id "XM_036514379.1"; product "uncharacterized protein LOC115225502 isoform X1"; protein_id "XP_036370272.1"; exon_number "8";
NC_043023.1	Gnomon	CDS	8235568	8235618	.	+	2	gene_id "LOC115225502"; db_xref "GeneID:115225502"; gbkey "CDS"; gene "LOC115225502"; ID ""; gene_name "LOC115225502"; transcript_id "XM_036514379.1"; product "uncharacterized protein LOC115225502 isoform X1"; protein_id "XP_036370272.1"; exon_number "9";
NC_043023.1	Gnomon	CDS	8235734	8235769	.	+	2	gene_id "LOC115225502"; db_xref "GeneID:115225502"; gbkey "CDS"; gene "LOC115225502"; ID ""; gene_name "LOC115225502"; transcript_id "XM_036514379.1"; product "uncharacterized protein LOC115225502 isoform X1"; protein_id "XP_036370272.1"; exon_number "10";
NC_043023.1	Gnomon	CDS	8235885	8235935	.	+	2	gene_id "LOC115225502"; db_xref "GeneID:115225502"; gbkey "CDS"; gene "LOC115225502"; ID ""; gene_name "LOC115225502"; transcript_id "XM_036514379.1"; product "uncharacterized protein LOC115225502 isoform X1"; protein_id "XP_036370272.1"; exon_number "11";
NC_043023.1	Gnomon	CDS	8236051	8236101	.	+	2	gene_id "LOC115225502"; db_xref "GeneID:115225502"; gbkey "CDS"; gene "LOC115225502"; ID ""; gene_name "LOC115225502"; transcript_id "XM_036514379.1"; product "uncharacterized protein LOC115225502 isoform X1"; protein_id "XP_036370272.1"; exon_number "12";
NC_043023.1	Gnomon	CDS	8238396	8238467	.	+	2	gene_id "LOC115225502"; db_xref "GeneID:115225502"; gbkey "CDS"; gene "LOC115225502"; ID ""; gene_name "LOC115225502"; transcript_id "XM_036514379.1"; product "uncharacterized protein LOC115225502 isoform X1"; protein_id "XP_036370272.1"; exon_number "13";
NC_043023.1	Gnomon	CDS	8242024	8242226	.	+	2	gene_id "LOC115225502"; db_xref "GeneID:115225502"; gbkey "CDS"; gene "LOC115225502"; ID ""; gene_name "LOC115225502"; transcript_id "XM_036514379.1"; product "uncharacterized protein LOC115225502 isoform X1"; protein_id "XP_036370272.1"; exon_number "14";
NC_043023.1	Gnomon	exon	8148376	8148394	.	+	.	gene_id "LOC115225502"; db_xref "GeneID:115225502"; gbkey "mRNA"; gene "LOC115225502"; ID ""; gene_name "LOC115225502"; transcript_id "XM_036514379.1"; product "E3 ubiquitin-protein ligase MIB2-like, transcript variant X1"; exon_number "1"; model_evidence "Supporting evidence includes similarity to: 100% coverage of the annotated genomic feature by RNAseq alignments, including 2 samples with support for all annotated introns";
NC_043023.1	Gnomon	exon	8156348	8156384	.	+	.	gene_id "LOC115225502"; db_xref "GeneID:115225502"; gbkey "mRNA"; gene "LOC115225502"; ID ""; gene_name "LOC115225502"; transcript_id "XM_036514379.1"; product "E3 ubiquitin-protein ligase MIB2-like, transcript variant X1"; exon_number "2"; model_evidence "Supporting evidence includes similarity to: 100% coverage of the annotated genomic feature by RNAseq alignments, including 2 samples with support for all annotated introns";
NC_043023.1	Gnomon	exon	8160218	8160430	.	+	.	gene_id "LOC115225502"; db_xref "GeneID:115225502"; gbkey "mRNA"; gene "LOC115225502"; ID ""; gene_name "LOC115225502"; transcript_id "XM_036514379.1"; product "E3 ubiquitin-protein ligase MIB2-like, transcript variant X1"; exon_number "3"; model_evidence "Supporting evidence includes similarity to: 100% coverage of the annotated genomic feature by RNAseq alignments, including 2 samples with support for all annotated introns";
NC_043023.1	Gnomon	exon	8162520	8162698	.	+	.	gene_id "LOC115225502"; db_xref "GeneID:115225502"; gbkey "mRNA"; gene "LOC115225502"; ID ""; gene_name "LOC115225502"; transcript_id "XM_036514379.1"; product "E3 ubiquitin-protein ligase MIB2-like, transcript variant X1"; exon_number "4"; model_evidence "Supporting evidence includes similarity to: 100% coverage of the annotated genomic feature by RNAseq alignments, including 2 samples with support for all annotated introns";
NC_043023.1	Gnomon	exon	8163688	8163830	.	+	.	gene_id "LOC115225502"; db_xref "GeneID:115225502"; gbkey "mRNA"; gene "LOC115225502"; ID ""; gene_name "LOC115225502"; transcript_id "XM_036514379.1"; product "E3 ubiquitin-protein ligase MIB2-like, transcript variant X1"; exon_number "5"; model_evidence "Supporting evidence includes similarity to: 100% coverage of the annotated genomic feature by RNAseq alignments, including 2 samples with support for all annotated introns";
NC_043023.1	Gnomon	exon	8164679	8164729	.	+	.	gene_id "LOC115225502"; db_xref "GeneID:115225502"; gbkey "mRNA"; gene "LOC115225502"; ID ""; gene_name "LOC115225502"; transcript_id "XM_036514379.1"; product "E3 ubiquitin-protein ligase MIB2-like, transcript variant X1"; exon_number "6"; model_evidence "Supporting evidence includes similarity to: 100% coverage of the annotated genomic feature by RNAseq alignments, including 2 samples with support for all annotated introns";
NC_043023.1	Gnomon	exon	8164845	8164895	.	+	.	gene_id "LOC115225502"; db_xref "GeneID:115225502"; gbkey "mRNA"; gene "LOC115225502"; ID ""; gene_name "LOC115225502"; transcript_id "XM_036514379.1"; product "E3 ubiquitin-protein ligase MIB2-like, transcript variant X1"; exon_number "7"; model_evidence "Supporting evidence includes similarity to: 100% coverage of the annotated genomic feature by RNAseq alignments, including 2 samples with support for all annotated introns";
NC_043023.1	Gnomon	exon	8165177	8165227	.	+	.	gene_id "LOC115225502"; db_xref "GeneID:115225502"; gbkey "mRNA"; gene "LOC115225502"; ID ""; gene_name "LOC115225502"; transcript_id "XM_036514379.1"; product "E3 ubiquitin-protein ligase MIB2-like, transcript variant X1"; exon_number "8"; model_evidence "Supporting evidence includes similarity to: 100% coverage of the annotated genomic feature by RNAseq alignments, including 2 samples with support for all annotated introns";
NC_043023.1	Gnomon	exon	8235568	8235618	.	+	.	gene_id "LOC115225502"; db_xref "GeneID:115225502"; gbkey "mRNA"; gene "LOC115225502"; ID ""; gene_name "LOC115225502"; transcript_id "XM_036514379.1"; product "E3 ubiquitin-protein ligase MIB2-like, transcript variant X1"; exon_number "9"; model_evidence "Supporting evidence includes similarity to: 100% coverage of the annotated genomic feature by RNAseq alignments, including 2 samples with support for all annotated introns";
NC_043023.1	Gnomon	exon	8235734	8235769	.	+	.	gene_id "LOC115225502"; db_xref "GeneID:115225502"; gbkey "mRNA"; gene "LOC115225502"; ID ""; gene_name "LOC115225502"; transcript_id "XM_036514379.1"; product "E3 ubiquitin-protein ligase MIB2-like, transcript variant X1"; exon_number "10"; model_evidence "Supporting evidence includes similarity to: 100% coverage of the annotated genomic feature by RNAseq alignments, including 2 samples with support for all annotated introns";
NC_043023.1	Gnomon	exon	8235885	8235935	.	+	.	gene_id "LOC115225502"; db_xref "GeneID:115225502"; gbkey "mRNA"; gene "LOC115225502"; ID ""; gene_name "LOC115225502"; transcript_id "XM_036514379.1"; product "E3 ubiquitin-protein ligase MIB2-like, transcript variant X1"; exon_number "11"; model_evidence "Supporting evidence includes similarity to: 100% coverage of the annotated genomic feature by RNAseq alignments, including 2 samples with support for all annotated introns";
NC_043023.1	Gnomon	exon	8236051	8236101	.	+	.	gene_id "LOC115225502"; db_xref "GeneID:115225502"; gbkey "mRNA"; gene "LOC115225502"; ID ""; gene_name "LOC115225502"; transcript_id "XM_036514379.1"; product "E3 ubiquitin-protein ligase MIB2-like, transcript variant X1"; exon_number "12"; model_evidence "Supporting evidence includes similarity to: 100% coverage of the annotated genomic feature by RNAseq alignments, including 2 samples with support for all annotated introns";
NC_043023.1	Gnomon	exon	8238396	8238467	.	+	.	gene_id "LOC115225502"; db_xref "GeneID:115225502"; gbkey "mRNA"; gene "LOC115225502"; ID ""; gene_name "LOC115225502"; transcript_id "XM_036514379.1"; product "E3 ubiquitin-protein ligase MIB2-like, transcript variant X1"; exon_number "13"; model_evidence "Supporting evidence includes similarity to: 100% coverage of the annotated genomic feature by RNAseq alignments, including 2 samples with support for all annotated introns";
NC_043023.1	Gnomon	exon	8242024	8242561	.	+	.	gene_id "LOC115225502"; db_xref "GeneID:115225502"; gbkey "mRNA"; gene "LOC115225502"; ID ""; gene_name "LOC115225502"; transcript_id "XM_036514379.1"; product "E3 ubiquitin-protein ligase MIB2-like, transcript variant X1"; exon_number "14"; model_evidence "Supporting evidence includes similarity to: 100% coverage of the annotated genomic feature by RNAseq alignments, including 2 samples with support for all annotated introns";
NC_043023.1	Gnomon	start_codon	8156373	8156375	.	+	0	gene_id "LOC115225502"; db_xref "GeneID:115225502"; gbkey "CDS"; gene "LOC115225502"; ID ""; gene_name "LOC115225502"; transcript_id "XM_036514379.1"; product "uncharacterized protein LOC115225502 isoform X1"; protein_id "XP_036370272.1"; exon_number "2";
NC_043023.1	Gnomon	stop_codon	8242227	8242229	.	+	0	gene_id "LOC115225502"; db_xref "GeneID:115225502"; gbkey "CDS"; gene "LOC115225502"; ID ""; gene_name "LOC115225502"; transcript_id "XM_036514379.1"; product "uncharacterized protein LOC115225502 isoform X1"; protein_id "XP_036370272.1"; exon_number "14";
NC_043023.1	Gnomon	transcript	8008993	8242561	.	+	.	gene_id "LOC115225502"; ID "XM_036514380.1"; gene_name "LOC115225502"; transcript_id "XM_036514380.1";
NC_043023.1	Gnomon	CDS	8156373	8156384	.	+	0	gene_id "LOC115225502"; db_xref "GeneID:115225502"; gbkey "CDS"; gene "LOC115225502"; ID ""; gene_name "LOC115225502"; transcript_id "XM_036514380.1"; product "uncharacterized protein LOC115225502 isoform X1"; protein_id "XP_036370273.1"; exon_number "2";
NC_043023.1	Gnomon	CDS	8160218	8160430	.	+	0	gene_id "LOC115225502"; db_xref "GeneID:115225502"; gbkey "CDS"; gene "LOC115225502"; ID ""; gene_name "LOC115225502"; transcript_id "XM_036514380.1"; product "uncharacterized protein LOC115225502 isoform X1"; protein_id "XP_036370273.1"; exon_number "3";
NC_043023.1	Gnomon	CDS	8162520	8162698	.	+	0	gene_id "LOC115225502"; db_xref "GeneID:115225502"; gbkey "CDS"; gene "LOC115225502"; ID ""; gene_name "LOC115225502"; transcript_id "XM_036514380.1"; product "uncharacterized protein LOC115225502 isoform X1"; protein_id "XP_036370273.1"; exon_number "4";
NC_043023.1	Gnomon	CDS	8163688	8163830	.	+	1	gene_id "LOC115225502"; db_xref "GeneID:115225502"; gbkey "CDS"; gene "LOC115225502"; ID ""; gene_name "LOC115225502"; transcript_id "XM_036514380.1"; product "uncharacterized protein LOC115225502 isoform X1"; protein_id "XP_036370273.1"; exon_number "5";
NC_043023.1	Gnomon	CDS	8164679	8164729	.	+	2	gene_id "LOC115225502"; db_xref "GeneID:115225502"; gbkey "CDS"; gene "LOC115225502"; ID ""; gene_name "LOC115225502"; transcript_id "XM_036514380.1"; product "uncharacterized protein LOC115225502 isoform X1"; protein_id "XP_036370273.1"; exon_number "6";
NC_043023.1	Gnomon	CDS	8164845	8164895	.	+	2	gene_id "LOC115225502"; db_xref "GeneID:115225502"; gbkey "CDS"; gene "LOC115225502"; ID ""; gene_name "LOC115225502"; transcript_id "XM_036514380.1"; product "uncharacterized protein LOC115225502 isoform X1"; protein_id "XP_036370273.1"; exon_number "7";
NC_043023.1	Gnomon	CDS	8165177	8165227	.	+	2	gene_id "LOC115225502"; db_xref "GeneID:115225502"; gbkey "CDS"; gene "LOC115225502"; ID ""; gene_name "LOC115225502"; transcript_id "XM_036514380.1"; product "uncharacterized protein LOC115225502 isoform X1"; protein_id "XP_036370273.1"; exon_number "8";
NC_043023.1	Gnomon	CDS	8235568	8235618	.	+	2	gene_id "LOC115225502"; db_xref "GeneID:115225502"; gbkey "CDS"; gene "LOC115225502"; ID ""; gene_name "LOC115225502"; transcript_id "XM_036514380.1"; product "uncharacterized protein LOC115225502 isoform X1"; protein_id "XP_036370273.1"; exon_number "9";
NC_043023.1	Gnomon	CDS	8235734	8235769	.	+	2	gene_id "LOC115225502"; db_xref "GeneID:115225502"; gbkey "CDS"; gene "LOC115225502"; ID ""; gene_name "LOC115225502"; transcript_id "XM_036514380.1"; product "uncharacterized protein LOC115225502 isoform X1"; protein_id "XP_036370273.1"; exon_number "10";
NC_043023.1	Gnomon	CDS	8235885	8235935	.	+	2	gene_id "LOC115225502"; db_xref "GeneID:115225502"; gbkey "CDS"; gene "LOC115225502"; ID ""; gene_name "LOC115225502"; transcript_id "XM_036514380.1"; product "uncharacterized protein LOC115225502 isoform X1"; protein_id "XP_036370273.1"; exon_number "11";
NC_043023.1	Gnomon	CDS	8236051	8236101	.	+	2	gene_id "LOC115225502"; db_xref "GeneID:115225502"; gbkey "CDS"; gene "LOC115225502"; ID ""; gene_name "LOC115225502"; transcript_id "XM_036514380.1"; product "uncharacterized protein LOC115225502 isoform X1"; protein_id "XP_036370273.1"; exon_number "12";
NC_043023.1	Gnomon	CDS	8238396	8238467	.	+	2	gene_id "LOC115225502"; db_xref "GeneID:115225502"; gbkey "CDS"; gene "LOC115225502"; ID ""; gene_name "LOC115225502"; transcript_id "XM_036514380.1"; product "uncharacterized protein LOC115225502 isoform X1"; protein_id "XP_036370273.1"; exon_number "13";
NC_043023.1	Gnomon	CDS	8242024	8242226	.	+	2	gene_id "LOC115225502"; db_xref "GeneID:115225502"; gbkey "CDS"; gene "LOC115225502"; ID ""; gene_name "LOC115225502"; transcript_id "XM_036514380.1"; product "uncharacterized protein LOC115225502 isoform X1"; protein_id "XP_036370273.1"; exon_number "14";
NC_043023.1	Gnomon	exon	8008993	8009010	.	+	.	gene_id "LOC115225502"; db_xref "GeneID:115225502"; gbkey "mRNA"; gene "LOC115225502"; ID ""; gene_name "LOC115225502"; transcript_id "XM_036514380.1"; product "E3 ubiquitin-protein ligase MIB2-like, transcript variant X2"; exon_number "1"; model_evidence "Supporting evidence includes similarity to: 100% coverage of the annotated genomic feature by RNAseq alignments, including 2 samples with support for all annotated introns";
NC_043023.1	Gnomon	exon	8156348	8156384	.	+	.	gene_id "LOC115225502"; db_xref "GeneID:115225502"; gbkey "mRNA"; gene "LOC115225502"; ID ""; gene_name "LOC115225502"; transcript_id "XM_036514380.1"; product "E3 ubiquitin-protein ligase MIB2-like, transcript variant X2"; exon_number "2"; model_evidence "Supporting evidence includes similarity to: 100% coverage of the annotated genomic feature by RNAseq alignments, including 2 samples with support for all annotated introns";
NC_043023.1	Gnomon	exon	8160218	8160430	.	+	.	gene_id "LOC115225502"; db_xref "GeneID:115225502"; gbkey "mRNA"; gene "LOC115225502"; ID ""; gene_name "LOC115225502"; transcript_id "XM_036514380.1"; product "E3 ubiquitin-protein ligase MIB2-like, transcript variant X2"; exon_number "3"; model_evidence "Supporting evidence includes similarity to: 100% coverage of the annotated genomic feature by RNAseq alignments, including 2 samples with support for all annotated introns";
NC_043023.1	Gnomon	exon	8162520	8162698	.	+	.	gene_id "LOC115225502"; db_xref "GeneID:115225502"; gbkey "mRNA"; gene "LOC115225502"; ID ""; gene_name "LOC115225502"; transcript_id "XM_036514380.1"; product "E3 ubiquitin-protein ligase MIB2-like, transcript variant X2"; exon_number "4"; model_evidence "Supporting evidence includes similarity to: 100% coverage of the annotated genomic feature by RNAseq alignments, including 2 samples with support for all annotated introns";
NC_043023.1	Gnomon	exon	8163688	8163830	.	+	.	gene_id "LOC115225502"; db_xref "GeneID:115225502"; gbkey "mRNA"; gene "LOC115225502"; ID ""; gene_name "LOC115225502"; transcript_id "XM_036514380.1"; product "E3 ubiquitin-protein ligase MIB2-like, transcript variant X2"; exon_number "5"; model_evidence "Supporting evidence includes similarity to: 100% coverage of the annotated genomic feature by RNAseq alignments, including 2 samples with support for all annotated introns";
NC_043023.1	Gnomon	exon	8164679	8164729	.	+	.	gene_id "LOC115225502"; db_xref "GeneID:115225502"; gbkey "mRNA"; gene "LOC115225502"; ID ""; gene_name "LOC115225502"; transcript_id "XM_036514380.1"; product "E3 ubiquitin-protein ligase MIB2-like, transcript variant X2"; exon_number "6"; model_evidence "Supporting evidence includes similarity to: 100% coverage of the annotated genomic feature by RNAseq alignments, including 2 samples with support for all annotated introns";
NC_043023.1	Gnomon	exon	8164845	8164895	.	+	.	gene_id "LOC115225502"; db_xref "GeneID:115225502"; gbkey "mRNA"; gene "LOC115225502"; ID ""; gene_name "LOC115225502"; transcript_id "XM_036514380.1"; product "E3 ubiquitin-protein ligase MIB2-like, transcript variant X2"; exon_number "7"; model_evidence "Supporting evidence includes similarity to: 100% coverage of the annotated genomic feature by RNAseq alignments, including 2 samples with support for all annotated introns";
NC_043023.1	Gnomon	exon	8165177	8165227	.	+	.	gene_id "LOC115225502"; db_xref "GeneID:115225502"; gbkey "mRNA"; gene "LOC115225502"; ID ""; gene_name "LOC115225502"; transcript_id "XM_036514380.1"; product "E3 ubiquitin-protein ligase MIB2-like, transcript variant X2"; exon_number "8"; model_evidence "Supporting evidence includes similarity to: 100% coverage of the annotated genomic feature by RNAseq alignments, including 2 samples with support for all annotated introns";
NC_043023.1	Gnomon	exon	8235568	8235618	.	+	.	gene_id "LOC115225502"; db_xref "GeneID:115225502"; gbkey "mRNA"; gene "LOC115225502"; ID ""; gene_name "LOC115225502"; transcript_id "XM_036514380.1"; product "E3 ubiquitin-protein ligase MIB2-like, transcript variant X2"; exon_number "9"; model_evidence "Supporting evidence includes similarity to: 100% coverage of the annotated genomic feature by RNAseq alignments, including 2 samples with support for all annotated introns";
NC_043023.1	Gnomon	exon	8235734	8235769	.	+	.	gene_id "LOC115225502"; db_xref "GeneID:115225502"; gbkey "mRNA"; gene "LOC115225502"; ID ""; gene_name "LOC115225502"; transcript_id "XM_036514380.1"; product "E3 ubiquitin-protein ligase MIB2-like, transcript variant X2"; exon_number "10"; model_evidence "Supporting evidence includes similarity to: 100% coverage of the annotated genomic feature by RNAseq alignments, including 2 samples with support for all annotated introns";
NC_043023.1	Gnomon	exon	8235885	8235935	.	+	.	gene_id "LOC115225502"; db_xref "GeneID:115225502"; gbkey "mRNA"; gene "LOC115225502"; ID ""; gene_name "LOC115225502"; transcript_id "XM_036514380.1"; product "E3 ubiquitin-protein ligase MIB2-like, transcript variant X2"; exon_number "11"; model_evidence "Supporting evidence includes similarity to: 100% coverage of the annotated genomic feature by RNAseq alignments, including 2 samples with support for all annotated introns";
NC_043023.1	Gnomon	exon	8236051	8236101	.	+	.	gene_id "LOC115225502"; db_xref "GeneID:115225502"; gbkey "mRNA"; gene "LOC115225502"; ID ""; gene_name "LOC115225502"; transcript_id "XM_036514380.1"; product "E3 ubiquitin-protein ligase MIB2-like, transcript variant X2"; exon_number "12"; model_evidence "Supporting evidence includes similarity to: 100% coverage of the annotated genomic feature by RNAseq alignments, including 2 samples with support for all annotated introns";
NC_043023.1	Gnomon	exon	8238396	8238467	.	+	.	gene_id "LOC115225502"; db_xref "GeneID:115225502"; gbkey "mRNA"; gene "LOC115225502"; ID ""; gene_name "LOC115225502"; transcript_id "XM_036514380.1"; product "E3 ubiquitin-protein ligase MIB2-like, transcript variant X2"; exon_number "13"; model_evidence "Supporting evidence includes similarity to: 100% coverage of the annotated genomic feature by RNAseq alignments, including 2 samples with support for all annotated introns";
NC_043023.1	Gnomon	exon	8242024	8242561	.	+	.	gene_id "LOC115225502"; db_xref "GeneID:115225502"; gbkey "mRNA"; gene "LOC115225502"; ID ""; gene_name "LOC115225502"; transcript_id "XM_036514380.1"; product "E3 ubiquitin-protein ligase MIB2-like, transcript variant X2"; exon_number "14"; model_evidence "Supporting evidence includes similarity to: 100% coverage of the annotated genomic feature by RNAseq alignments, including 2 samples with support for all annotated introns";
NC_043023.1	Gnomon	start_codon	8156373	8156375	.	+	0	gene_id "LOC115225502"; db_xref "GeneID:115225502"; gbkey "CDS"; gene "LOC115225502"; ID ""; gene_name "LOC115225502"; transcript_id "XM_036514380.1"; product "uncharacterized protein LOC115225502 isoform X1"; protein_id "XP_036370273.1"; exon_number "2";
NC_043023.1	Gnomon	stop_codon	8242227	8242229	.	+	0	gene_id "LOC115225502"; db_xref "GeneID:115225502"; gbkey "CDS"; gene "LOC115225502"; ID ""; gene_name "LOC115225502"; transcript_id "XM_036514380.1"; product "uncharacterized protein LOC115225502 isoform X1"; protein_id "XP_036370273.1"; exon_number "14";
NC_043023.1	Gnomon	transcript	8148350	8173420	.	+	.	gene_id "LOC115225502"; ID "XM_036514381.1"; gene_name "LOC115225502"; transcript_id "XM_036514381.1";
NC_043023.1	Gnomon	CDS	8156373	8156384	.	+	0	gene_id "LOC115225502"; db_xref "GeneID:115225502"; gbkey "CDS"; gene "LOC115225502"; ID ""; gene_name "LOC115225502"; transcript_id "XM_036514381.1"; product "uncharacterized protein LOC115225502 isoform X2"; protein_id "XP_036370274.1"; exon_number "2";
NC_043023.1	Gnomon	CDS	8160218	8160430	.	+	0	gene_id "LOC115225502"; db_xref "GeneID:115225502"; gbkey "CDS"; gene "LOC115225502"; ID ""; gene_name "LOC115225502"; transcript_id "XM_036514381.1"; product "uncharacterized protein LOC115225502 isoform X2"; protein_id "XP_036370274.1"; exon_number "3";
NC_043023.1	Gnomon	CDS	8162520	8162698	.	+	0	gene_id "LOC115225502"; db_xref "GeneID:115225502"; gbkey "CDS"; gene "LOC115225502"; ID ""; gene_name "LOC115225502"; transcript_id "XM_036514381.1"; product "uncharacterized protein LOC115225502 isoform X2"; protein_id "XP_036370274.1"; exon_number "4";
NC_043023.1	Gnomon	CDS	8163688	8163830	.	+	1	gene_id "LOC115225502"; db_xref "GeneID:115225502"; gbkey "CDS"; gene "LOC115225502"; ID ""; gene_name "LOC115225502"; transcript_id "XM_036514381.1"; product "uncharacterized protein LOC115225502 isoform X2"; protein_id "XP_036370274.1"; exon_number "5";
NC_043023.1	Gnomon	CDS	8164679	8164729	.	+	2	gene_id "LOC115225502"; db_xref "GeneID:115225502"; gbkey "CDS"; gene "LOC115225502"; ID ""; gene_name "LOC115225502"; transcript_id "XM_036514381.1"; product "uncharacterized protein LOC115225502 isoform X2"; protein_id "XP_036370274.1"; exon_number "6";
NC_043023.1	Gnomon	CDS	8164845	8164895	.	+	2	gene_id "LOC115225502"; db_xref "GeneID:115225502"; gbkey "CDS"; gene "LOC115225502"; ID ""; gene_name "LOC115225502"; transcript_id "XM_036514381.1"; product "uncharacterized protein LOC115225502 isoform X2"; protein_id "XP_036370274.1"; exon_number "7";
NC_043023.1	Gnomon	CDS	8165011	8165061	.	+	2	gene_id "LOC115225502"; db_xref "GeneID:115225502"; gbkey "CDS"; gene "LOC115225502"; ID ""; gene_name "LOC115225502"; transcript_id "XM_036514381.1"; product "uncharacterized protein LOC115225502 isoform X2"; protein_id "XP_036370274.1"; exon_number "8";
NC_043023.1	Gnomon	CDS	8165177	8165227	.	+	2	gene_id "LOC115225502"; db_xref "GeneID:115225502"; gbkey "CDS"; gene "LOC115225502"; ID ""; gene_name "LOC115225502"; transcript_id "XM_036514381.1"; product "uncharacterized protein LOC115225502 isoform X2"; protein_id "XP_036370274.1"; exon_number "9";
NC_043023.1	Gnomon	CDS	8165648	8165719	.	+	2	gene_id "LOC115225502"; db_xref "GeneID:115225502"; gbkey "CDS"; gene "LOC115225502"; ID ""; gene_name "LOC115225502"; transcript_id "XM_036514381.1"; product "uncharacterized protein LOC115225502 isoform X2"; protein_id "XP_036370274.1"; exon_number "10";
NC_043023.1	Gnomon	CDS	8169464	8169535	.	+	2	gene_id "LOC115225502"; db_xref "GeneID:115225502"; gbkey "CDS"; gene "LOC115225502"; ID ""; gene_name "LOC115225502"; transcript_id "XM_036514381.1"; product "uncharacterized protein LOC115225502 isoform X2"; protein_id "XP_036370274.1"; exon_number "11";
NC_043023.1	Gnomon	CDS	8172980	8173182	.	+	2	gene_id "LOC115225502"; db_xref "GeneID:115225502"; gbkey "CDS"; gene "LOC115225502"; ID ""; gene_name "LOC115225502"; transcript_id "XM_036514381.1"; product "uncharacterized protein LOC115225502 isoform X2"; protein_id "XP_036370274.1"; exon_number "12";
NC_043023.1	Gnomon	exon	8148350	8148394	.	+	.	gene_id "LOC115225502"; db_xref "GeneID:115225502"; gbkey "mRNA"; gene "LOC115225502"; ID ""; gene_name "LOC115225502"; transcript_id "XM_036514381.1"; product "E3 ubiquitin-protein ligase MIB2-like, transcript variant X3"; exon_number "1"; model_evidence "Supporting evidence includes similarity to: 100% coverage of the annotated genomic feature by RNAseq alignments, including 6 samples with support for all annotated introns";
NC_043023.1	Gnomon	exon	8156348	8156384	.	+	.	gene_id "LOC115225502"; db_xref "GeneID:115225502"; gbkey "mRNA"; gene "LOC115225502"; ID ""; gene_name "LOC115225502"; transcript_id "XM_036514381.1"; product "E3 ubiquitin-protein ligase MIB2-like, transcript variant X3"; exon_number "2"; model_evidence "Supporting evidence includes similarity to: 100% coverage of the annotated genomic feature by RNAseq alignments, including 6 samples with support for all annotated introns";
NC_043023.1	Gnomon	exon	8160218	8160430	.	+	.	gene_id "LOC115225502"; db_xref "GeneID:115225502"; gbkey "mRNA"; gene "LOC115225502"; ID ""; gene_name "LOC115225502"; transcript_id "XM_036514381.1"; product "E3 ubiquitin-protein ligase MIB2-like, transcript variant X3"; exon_number "3"; model_evidence "Supporting evidence includes similarity to: 100% coverage of the annotated genomic feature by RNAseq alignments, including 6 samples with support for all annotated introns";
NC_043023.1	Gnomon	exon	8162520	8162698	.	+	.	gene_id "LOC115225502"; db_xref "GeneID:115225502"; gbkey "mRNA"; gene "LOC115225502"; ID ""; gene_name "LOC115225502"; transcript_id "XM_036514381.1"; product "E3 ubiquitin-protein ligase MIB2-like, transcript variant X3"; exon_number "4"; model_evidence "Supporting evidence includes similarity to: 100% coverage of the annotated genomic feature by RNAseq alignments, including 6 samples with support for all annotated introns";
NC_043023.1	Gnomon	exon	8163688	8163830	.	+	.	gene_id "LOC115225502"; db_xref "GeneID:115225502"; gbkey "mRNA"; gene "LOC115225502"; ID ""; gene_name "LOC115225502"; transcript_id "XM_036514381.1"; product "E3 ubiquitin-protein ligase MIB2-like, transcript variant X3"; exon_number "5"; model_evidence "Supporting evidence includes similarity to: 100% coverage of the annotated genomic feature by RNAseq alignments, including 6 samples with support for all annotated introns";
NC_043023.1	Gnomon	exon	8164679	8164729	.	+	.	gene_id "LOC115225502"; db_xref "GeneID:115225502"; gbkey "mRNA"; gene "LOC115225502"; ID ""; gene_name "LOC115225502"; transcript_id "XM_036514381.1"; product "E3 ubiquitin-protein ligase MIB2-like, transcript variant X3"; exon_number "6"; model_evidence "Supporting evidence includes similarity to: 100% coverage of the annotated genomic feature by RNAseq alignments, including 6 samples with support for all annotated introns";
NC_043023.1	Gnomon	exon	8164845	8164895	.	+	.	gene_id "LOC115225502"; db_xref "GeneID:115225502"; gbkey "mRNA"; gene "LOC115225502"; ID ""; gene_name "LOC115225502"; transcript_id "XM_036514381.1"; product "E3 ubiquitin-protein ligase MIB2-like, transcript variant X3"; exon_number "7"; model_evidence "Supporting evidence includes similarity to: 100% coverage of the annotated genomic feature by RNAseq alignments, including 6 samples with support for all annotated introns";
NC_043023.1	Gnomon	exon	8165011	8165061	.	+	.	gene_id "LOC115225502"; db_xref "GeneID:115225502"; gbkey "mRNA"; gene "LOC115225502"; ID ""; gene_name "LOC115225502"; transcript_id "XM_036514381.1"; product "E3 ubiquitin-protein ligase MIB2-like, transcript variant X3"; exon_number "8"; model_evidence "Supporting evidence includes similarity to: 100% coverage of the annotated genomic feature by RNAseq alignments, including 6 samples with support for all annotated introns";
NC_043023.1	Gnomon	exon	8165177	8165227	.	+	.	gene_id "LOC115225502"; db_xref "GeneID:115225502"; gbkey "mRNA"; gene "LOC115225502"; ID ""; gene_name "LOC115225502"; transcript_id "XM_036514381.1"; product "E3 ubiquitin-protein ligase MIB2-like, transcript variant X3"; exon_number "9"; model_evidence "Supporting evidence includes similarity to: 100% coverage of the annotated genomic feature by RNAseq alignments, including 6 samples with support for all annotated introns";
NC_043023.1	Gnomon	exon	8165648	8165719	.	+	.	gene_id "LOC115225502"; db_xref "GeneID:115225502"; gbkey "mRNA"; gene "LOC115225502"; ID ""; gene_name "LOC115225502"; transcript_id "XM_036514381.1"; product "E3 ubiquitin-protein ligase MIB2-like, transcript variant X3"; exon_number "10"; model_evidence "Supporting evidence includes similarity to: 100% coverage of the annotated genomic feature by RNAseq alignments, including 6 samples with support for all annotated introns";
NC_043023.1	Gnomon	exon	8169464	8169535	.	+	.	gene_id "LOC115225502"; db_xref "GeneID:115225502"; gbkey "mRNA"; gene "LOC115225502"; ID ""; gene_name "LOC115225502"; transcript_id "XM_036514381.1"; product "E3 ubiquitin-protein ligase MIB2-like, transcript variant X3"; exon_number "11"; model_evidence "Supporting evidence includes similarity to: 100% coverage of the annotated genomic feature by RNAseq alignments, including 6 samples with support for all annotated introns";
NC_043023.1	Gnomon	exon	8172980	8173420	.	+	.	gene_id "LOC115225502"; db_xref "GeneID:115225502"; gbkey "mRNA"; gene "LOC115225502"; ID ""; gene_name "LOC115225502"; transcript_id "XM_036514381.1"; product "E3 ubiquitin-protein ligase MIB2-like, transcript variant X3"; exon_number "12"; model_evidence "Supporting evidence includes similarity to: 100% coverage of the annotated genomic feature by RNAseq alignments, including 6 samples with support for all annotated introns";
NC_043023.1	Gnomon	start_codon	8156373	8156375	.	+	0	gene_id "LOC115225502"; db_xref "GeneID:115225502"; gbkey "CDS"; gene "LOC115225502"; ID ""; gene_name "LOC115225502"; transcript_id "XM_036514381.1"; product "uncharacterized protein LOC115225502 isoform X2"; protein_id "XP_036370274.1"; exon_number "2";
NC_043023.1	Gnomon	stop_codon	8173183	8173185	.	+	0	gene_id "LOC115225502"; db_xref "GeneID:115225502"; gbkey "CDS"; gene "LOC115225502"; ID ""; gene_name "LOC115225502"; transcript_id "XM_036514381.1"; product "uncharacterized protein LOC115225502 isoform X2"; protein_id "XP_036370274.1"; exon_number "12";
NC_043023.1	Gnomon	transcript	8148350	8173420	.	+	.	gene_id "LOC115225502"; ID "XM_036514382.1"; gene_name "LOC115225502"; transcript_id "XM_036514382.1";
NC_043023.1	Gnomon	CDS	8156373	8156384	.	+	0	gene_id "LOC115225502"; db_xref "GeneID:115225502"; gbkey "CDS"; gene "LOC115225502"; ID ""; gene_name "LOC115225502"; transcript_id "XM_036514382.1"; product "uncharacterized protein LOC115225502 isoform X3"; protein_id "XP_036370275.1"; exon_number "2";
NC_043023.1	Gnomon	CDS	8160218	8160430	.	+	0	gene_id "LOC115225502"; db_xref "GeneID:115225502"; gbkey "CDS"; gene "LOC115225502"; ID ""; gene_name "LOC115225502"; transcript_id "XM_036514382.1"; product "uncharacterized protein LOC115225502 isoform X3"; protein_id "XP_036370275.1"; exon_number "3";
NC_043023.1	Gnomon	CDS	8162520	8162698	.	+	0	gene_id "LOC115225502"; db_xref "GeneID:115225502"; gbkey "CDS"; gene "LOC115225502"; ID ""; gene_name "LOC115225502"; transcript_id "XM_036514382.1"; product "uncharacterized protein LOC115225502 isoform X3"; protein_id "XP_036370275.1"; exon_number "4";
NC_043023.1	Gnomon	CDS	8163688	8163830	.	+	1	gene_id "LOC115225502"; db_xref "GeneID:115225502"; gbkey "CDS"; gene "LOC115225502"; ID ""; gene_name "LOC115225502"; transcript_id "XM_036514382.1"; product "uncharacterized protein LOC115225502 isoform X3"; protein_id "XP_036370275.1"; exon_number "5";
NC_043023.1	Gnomon	CDS	8164679	8164729	.	+	2	gene_id "LOC115225502"; db_xref "GeneID:115225502"; gbkey "CDS"; gene "LOC115225502"; ID ""; gene_name "LOC115225502"; transcript_id "XM_036514382.1"; product "uncharacterized protein LOC115225502 isoform X3"; protein_id "XP_036370275.1"; exon_number "6";
NC_043023.1	Gnomon	CDS	8164845	8164895	.	+	2	gene_id "LOC115225502"; db_xref "GeneID:115225502"; gbkey "CDS"; gene "LOC115225502"; ID ""; gene_name "LOC115225502"; transcript_id "XM_036514382.1"; product "uncharacterized protein LOC115225502 isoform X3"; protein_id "XP_036370275.1"; exon_number "7";
NC_043023.1	Gnomon	CDS	8165011	8165061	.	+	2	gene_id "LOC115225502"; db_xref "GeneID:115225502"; gbkey "CDS"; gene "LOC115225502"; ID ""; gene_name "LOC115225502"; transcript_id "XM_036514382.1"; product "uncharacterized protein LOC115225502 isoform X3"; protein_id "XP_036370275.1"; exon_number "8";
NC_043023.1	Gnomon	CDS	8165648	8165719	.	+	2	gene_id "LOC115225502"; db_xref "GeneID:115225502"; gbkey "CDS"; gene "LOC115225502"; ID ""; gene_name "LOC115225502"; transcript_id "XM_036514382.1"; product "uncharacterized protein LOC115225502 isoform X3"; protein_id "XP_036370275.1"; exon_number "9";
NC_043023.1	Gnomon	CDS	8169464	8169535	.	+	2	gene_id "LOC115225502"; db_xref "GeneID:115225502"; gbkey "CDS"; gene "LOC115225502"; ID ""; gene_name "LOC115225502"; transcript_id "XM_036514382.1"; product "uncharacterized protein LOC115225502 isoform X3"; protein_id "XP_036370275.1"; exon_number "10";
NC_043023.1	Gnomon	CDS	8172980	8173182	.	+	2	gene_id "LOC115225502"; db_xref "GeneID:115225502"; gbkey "CDS"; gene "LOC115225502"; ID ""; gene_name "LOC115225502"; transcript_id "XM_036514382.1"; product "uncharacterized protein LOC115225502 isoform X3"; protein_id "XP_036370275.1"; exon_number "11";
NC_043023.1	Gnomon	exon	8148350	8148394	.	+	.	gene_id "LOC115225502"; db_xref "GeneID:115225502"; gbkey "mRNA"; gene "LOC115225502"; ID ""; gene_name "LOC115225502"; transcript_id "XM_036514382.1"; product "E3 ubiquitin-protein ligase MIB2-like, transcript variant X4"; exon_number "1"; model_evidence "Supporting evidence includes similarity to: 100% coverage of the annotated genomic feature by RNAseq alignments, including 6 samples with support for all annotated introns";
NC_043023.1	Gnomon	exon	8156348	8156384	.	+	.	gene_id "LOC115225502"; db_xref "GeneID:115225502"; gbkey "mRNA"; gene "LOC115225502"; ID ""; gene_name "LOC115225502"; transcript_id "XM_036514382.1"; product "E3 ubiquitin-protein ligase MIB2-like, transcript variant X4"; exon_number "2"; model_evidence "Supporting evidence includes similarity to: 100% coverage of the annotated genomic feature by RNAseq alignments, including 6 samples with support for all annotated introns";
NC_043023.1	Gnomon	exon	8160218	8160430	.	+	.	gene_id "LOC115225502"; db_xref "GeneID:115225502"; gbkey "mRNA"; gene "LOC115225502"; ID ""; gene_name "LOC115225502"; transcript_id "XM_036514382.1"; product "E3 ubiquitin-protein ligase MIB2-like, transcript variant X4"; exon_number "3"; model_evidence "Supporting evidence includes similarity to: 100% coverage of the annotated genomic feature by RNAseq alignments, including 6 samples with support for all annotated introns";
NC_043023.1	Gnomon	exon	8162520	8162698	.	+	.	gene_id "LOC115225502"; db_xref "GeneID:115225502"; gbkey "mRNA"; gene "LOC115225502"; ID ""; gene_name "LOC115225502"; transcript_id "XM_036514382.1"; product "E3 ubiquitin-protein ligase MIB2-like, transcript variant X4"; exon_number "4"; model_evidence "Supporting evidence includes similarity to: 100% coverage of the annotated genomic feature by RNAseq alignments, including 6 samples with support for all annotated introns";
NC_043023.1	Gnomon	exon	8163688	8163830	.	+	.	gene_id "LOC115225502"; db_xref "GeneID:115225502"; gbkey "mRNA"; gene "LOC115225502"; ID ""; gene_name "LOC115225502"; transcript_id "XM_036514382.1"; product "E3 ubiquitin-protein ligase MIB2-like, transcript variant X4"; exon_number "5"; model_evidence "Supporting evidence includes similarity to: 100% coverage of the annotated genomic feature by RNAseq alignments, including 6 samples with support for all annotated introns";
NC_043023.1	Gnomon	exon	8164679	8164729	.	+	.	gene_id "LOC115225502"; db_xref "GeneID:115225502"; gbkey "mRNA"; gene "LOC115225502"; ID ""; gene_name "LOC115225502"; transcript_id "XM_036514382.1"; product "E3 ubiquitin-protein ligase MIB2-like, transcript variant X4"; exon_number "6"; model_evidence "Supporting evidence includes similarity to: 100% coverage of the annotated genomic feature by RNAseq alignments, including 6 samples with support for all annotated introns";
NC_043023.1	Gnomon	exon	8164845	8164895	.	+	.	gene_id "LOC115225502"; db_xref "GeneID:115225502"; gbkey "mRNA"; gene "LOC115225502"; ID ""; gene_name "LOC115225502"; transcript_id "XM_036514382.1"; product "E3 ubiquitin-protein ligase MIB2-like, transcript variant X4"; exon_number "7"; model_evidence "Supporting evidence includes similarity to: 100% coverage of the annotated genomic feature by RNAseq alignments, including 6 samples with support for all annotated introns";
NC_043023.1	Gnomon	exon	8165011	8165061	.	+	.	gene_id "LOC115225502"; db_xref "GeneID:115225502"; gbkey "mRNA"; gene "LOC115225502"; ID ""; gene_name "LOC115225502"; transcript_id "XM_036514382.1"; product "E3 ubiquitin-protein ligase MIB2-like, transcript variant X4"; exon_number "8"; model_evidence "Supporting evidence includes similarity to: 100% coverage of the annotated genomic feature by RNAseq alignments, including 6 samples with support for all annotated introns";
NC_043023.1	Gnomon	exon	8165648	8165719	.	+	.	gene_id "LOC115225502"; db_xref "GeneID:115225502"; gbkey "mRNA"; gene "LOC115225502"; ID ""; gene_name "LOC115225502"; transcript_id "XM_036514382.1"; product "E3 ubiquitin-protein ligase MIB2-like, transcript variant X4"; exon_number "9"; model_evidence "Supporting evidence includes similarity to: 100% coverage of the annotated genomic feature by RNAseq alignments, including 6 samples with support for all annotated introns";
NC_043023.1	Gnomon	exon	8169464	8169535	.	+	.	gene_id "LOC115225502"; db_xref "GeneID:115225502"; gbkey "mRNA"; gene "LOC115225502"; ID ""; gene_name "LOC115225502"; transcript_id "XM_036514382.1"; product "E3 ubiquitin-protein ligase MIB2-like, transcript variant X4"; exon_number "10"; model_evidence "Supporting evidence includes similarity to: 100% coverage of the annotated genomic feature by RNAseq alignments, including 6 samples with support for all annotated introns";
NC_043023.1	Gnomon	exon	8172980	8173420	.	+	.	gene_id "LOC115225502"; db_xref "GeneID:115225502"; gbkey "mRNA"; gene "LOC115225502"; ID ""; gene_name "LOC115225502"; transcript_id "XM_036514382.1"; product "E3 ubiquitin-protein ligase MIB2-like, transcript variant X4"; exon_number "11"; model_evidence "Supporting evidence includes similarity to: 100% coverage of the annotated genomic feature by RNAseq alignments, including 6 samples with support for all annotated introns";
NC_043023.1	Gnomon	start_codon	8156373	8156375	.	+	0	gene_id "LOC115225502"; db_xref "GeneID:115225502"; gbkey "CDS"; gene "LOC115225502"; ID ""; gene_name "LOC115225502"; transcript_id "XM_036514382.1"; product "uncharacterized protein LOC115225502 isoform X3"; protein_id "XP_036370275.1"; exon_number "2";
NC_043023.1	Gnomon	stop_codon	8173183	8173185	.	+	0	gene_id "LOC115225502"; db_xref "GeneID:115225502"; gbkey "CDS"; gene "LOC115225502"; ID ""; gene_name "LOC115225502"; transcript_id "XM_036514382.1"; product "uncharacterized protein LOC115225502 isoform X3"; protein_id "XP_036370275.1"; exon_number "11";
NC_043023.1	Gnomon	transcript	8148350	8173420	.	+	.	gene_id "LOC115225502"; ID "XM_036514383.1"; gene_name "LOC115225502"; transcript_id "XM_036514383.1";
NC_043023.1	Gnomon	CDS	8156373	8156384	.	+	0	gene_id "LOC115225502"; db_xref "GeneID:115225502"; gbkey "CDS"; gene "LOC115225502"; ID ""; gene_name "LOC115225502"; transcript_id "XM_036514383.1"; product "uncharacterized protein LOC115225502 isoform X4"; protein_id "XP_036370276.1"; exon_number "2";
NC_043023.1	Gnomon	CDS	8160218	8160430	.	+	0	gene_id "LOC115225502"; db_xref "GeneID:115225502"; gbkey "CDS"; gene "LOC115225502"; ID ""; gene_name "LOC115225502"; transcript_id "XM_036514383.1"; product "uncharacterized protein LOC115225502 isoform X4"; protein_id "XP_036370276.1"; exon_number "3";
NC_043023.1	Gnomon	CDS	8162520	8162698	.	+	0	gene_id "LOC115225502"; db_xref "GeneID:115225502"; gbkey "CDS"; gene "LOC115225502"; ID ""; gene_name "LOC115225502"; transcript_id "XM_036514383.1"; product "uncharacterized protein LOC115225502 isoform X4"; protein_id "XP_036370276.1"; exon_number "4";
NC_043023.1	Gnomon	CDS	8163688	8163830	.	+	1	gene_id "LOC115225502"; db_xref "GeneID:115225502"; gbkey "CDS"; gene "LOC115225502"; ID ""; gene_name "LOC115225502"; transcript_id "XM_036514383.1"; product "uncharacterized protein LOC115225502 isoform X4"; protein_id "XP_036370276.1"; exon_number "5";
NC_043023.1	Gnomon	CDS	8164679	8164729	.	+	2	gene_id "LOC115225502"; db_xref "GeneID:115225502"; gbkey "CDS"; gene "LOC115225502"; ID ""; gene_name "LOC115225502"; transcript_id "XM_036514383.1"; product "uncharacterized protein LOC115225502 isoform X4"; protein_id "XP_036370276.1"; exon_number "6";
NC_043023.1	Gnomon	CDS	8164845	8164895	.	+	2	gene_id "LOC115225502"; db_xref "GeneID:115225502"; gbkey "CDS"; gene "LOC115225502"; ID ""; gene_name "LOC115225502"; transcript_id "XM_036514383.1"; product "uncharacterized protein LOC115225502 isoform X4"; protein_id "XP_036370276.1"; exon_number "7";
NC_043023.1	Gnomon	CDS	8165177	8165227	.	+	2	gene_id "LOC115225502"; db_xref "GeneID:115225502"; gbkey "CDS"; gene "LOC115225502"; ID ""; gene_name "LOC115225502"; transcript_id "XM_036514383.1"; product "uncharacterized protein LOC115225502 isoform X4"; protein_id "XP_036370276.1"; exon_number "8";
NC_043023.1	Gnomon	CDS	8165648	8165719	.	+	2	gene_id "LOC115225502"; db_xref "GeneID:115225502"; gbkey "CDS"; gene "LOC115225502"; ID ""; gene_name "LOC115225502"; transcript_id "XM_036514383.1"; product "uncharacterized protein LOC115225502 isoform X4"; protein_id "XP_036370276.1"; exon_number "9";
NC_043023.1	Gnomon	CDS	8169464	8169535	.	+	2	gene_id "LOC115225502"; db_xref "GeneID:115225502"; gbkey "CDS"; gene "LOC115225502"; ID ""; gene_name "LOC115225502"; transcript_id "XM_036514383.1"; product "uncharacterized protein LOC115225502 isoform X4"; protein_id "XP_036370276.1"; exon_number "10";
NC_043023.1	Gnomon	CDS	8172980	8173182	.	+	2	gene_id "LOC115225502"; db_xref "GeneID:115225502"; gbkey "CDS"; gene "LOC115225502"; ID ""; gene_name "LOC115225502"; transcript_id "XM_036514383.1"; product "uncharacterized protein LOC115225502 isoform X4"; protein_id "XP_036370276.1"; exon_number "11";
NC_043023.1	Gnomon	exon	8148350	8148394	.	+	.	gene_id "LOC115225502"; db_xref "GeneID:115225502"; gbkey "mRNA"; gene "LOC115225502"; ID ""; gene_name "LOC115225502"; transcript_id "XM_036514383.1"; product "E3 ubiquitin-protein ligase MIB2-like, transcript variant X5"; exon_number "1"; model_evidence "Supporting evidence includes similarity to: 100% coverage of the annotated genomic feature by RNAseq alignments, including 6 samples with support for all annotated introns";
NC_043023.1	Gnomon	exon	8156348	8156384	.	+	.	gene_id "LOC115225502"; db_xref "GeneID:115225502"; gbkey "mRNA"; gene "LOC115225502"; ID ""; gene_name "LOC115225502"; transcript_id "XM_036514383.1"; product "E3 ubiquitin-protein ligase MIB2-like, transcript variant X5"; exon_number "2"; model_evidence "Supporting evidence includes similarity to: 100% coverage of the annotated genomic feature by RNAseq alignments, including 6 samples with support for all annotated introns";
NC_043023.1	Gnomon	exon	8160218	8160430	.	+	.	gene_id "LOC115225502"; db_xref "GeneID:115225502"; gbkey "mRNA"; gene "LOC115225502"; ID ""; gene_name "LOC115225502"; transcript_id "XM_036514383.1"; product "E3 ubiquitin-protein ligase MIB2-like, transcript variant X5"; exon_number "3"; model_evidence "Supporting evidence includes similarity to: 100% coverage of the annotated genomic feature by RNAseq alignments, including 6 samples with support for all annotated introns";
NC_043023.1	Gnomon	exon	8162520	8162698	.	+	.	gene_id "LOC115225502"; db_xref "GeneID:115225502"; gbkey "mRNA"; gene "LOC115225502"; ID ""; gene_name "LOC115225502"; transcript_id "XM_036514383.1"; product "E3 ubiquitin-protein ligase MIB2-like, transcript variant X5"; exon_number "4"; model_evidence "Supporting evidence includes similarity to: 100% coverage of the annotated genomic feature by RNAseq alignments, including 6 samples with support for all annotated introns";
NC_043023.1	Gnomon	exon	8163688	8163830	.	+	.	gene_id "LOC115225502"; db_xref "GeneID:115225502"; gbkey "mRNA"; gene "LOC115225502"; ID ""; gene_name "LOC115225502"; transcript_id "XM_036514383.1"; product "E3 ubiquitin-protein ligase MIB2-like, transcript variant X5"; exon_number "5"; model_evidence "Supporting evidence includes similarity to: 100% coverage of the annotated genomic feature by RNAseq alignments, including 6 samples with support for all annotated introns";
NC_043023.1	Gnomon	exon	8164679	8164729	.	+	.	gene_id "LOC115225502"; db_xref "GeneID:115225502"; gbkey "mRNA"; gene "LOC115225502"; ID ""; gene_name "LOC115225502"; transcript_id "XM_036514383.1"; product "E3 ubiquitin-protein ligase MIB2-like, transcript variant X5"; exon_number "6"; model_evidence "Supporting evidence includes similarity to: 100% coverage of the annotated genomic feature by RNAseq alignments, including 6 samples with support for all annotated introns";
NC_043023.1	Gnomon	exon	8164845	8164895	.	+	.	gene_id "LOC115225502"; db_xref "GeneID:115225502"; gbkey "mRNA"; gene "LOC115225502"; ID ""; gene_name "LOC115225502"; transcript_id "XM_036514383.1"; product "E3 ubiquitin-protein ligase MIB2-like, transcript variant X5"; exon_number "7"; model_evidence "Supporting evidence includes similarity to: 100% coverage of the annotated genomic feature by RNAseq alignments, including 6 samples with support for all annotated introns";
NC_043023.1	Gnomon	exon	8165177	8165227	.	+	.	gene_id "LOC115225502"; db_xref "GeneID:115225502"; gbkey "mRNA"; gene "LOC115225502"; ID ""; gene_name "LOC115225502"; transcript_id "XM_036514383.1"; product "E3 ubiquitin-protein ligase MIB2-like, transcript variant X5"; exon_number "8"; model_evidence "Supporting evidence includes similarity to: 100% coverage of the annotated genomic feature by RNAseq alignments, including 6 samples with support for all annotated introns";
NC_043023.1	Gnomon	exon	8165648	8165719	.	+	.	gene_id "LOC115225502"; db_xref "GeneID:115225502"; gbkey "mRNA"; gene "LOC115225502"; ID ""; gene_name "LOC115225502"; transcript_id "XM_036514383.1"; product "E3 ubiquitin-protein ligase MIB2-like, transcript variant X5"; exon_number "9"; model_evidence "Supporting evidence includes similarity to: 100% coverage of the annotated genomic feature by RNAseq alignments, including 6 samples with support for all annotated introns";
NC_043023.1	Gnomon	exon	8169464	8169535	.	+	.	gene_id "LOC115225502"; db_xref "GeneID:115225502"; gbkey "mRNA"; gene "LOC115225502"; ID ""; gene_name "LOC115225502"; transcript_id "XM_036514383.1"; product "E3 ubiquitin-protein ligase MIB2-like, transcript variant X5"; exon_number "10"; model_evidence "Supporting evidence includes similarity to: 100% coverage of the annotated genomic feature by RNAseq alignments, including 6 samples with support for all annotated introns";
NC_043023.1	Gnomon	exon	8172980	8173420	.	+	.	gene_id "LOC115225502"; db_xref "GeneID:115225502"; gbkey "mRNA"; gene "LOC115225502"; ID ""; gene_name "LOC115225502"; transcript_id "XM_036514383.1"; product "E3 ubiquitin-protein ligase MIB2-like, transcript variant X5"; exon_number "11"; model_evidence "Supporting evidence includes similarity to: 100% coverage of the annotated genomic feature by RNAseq alignments, including 6 samples with support for all annotated introns";
NC_043023.1	Gnomon	start_codon	8156373	8156375	.	+	0	gene_id "LOC115225502"; db_xref "GeneID:115225502"; gbkey "CDS"; gene "LOC115225502"; ID ""; gene_name "LOC115225502"; transcript_id "XM_036514383.1"; product "uncharacterized protein LOC115225502 isoform X4"; protein_id "XP_036370276.1"; exon_number "2";
NC_043023.1	Gnomon	stop_codon	8173183	8173185	.	+	0	gene_id "LOC115225502"; db_xref "GeneID:115225502"; gbkey "CDS"; gene "LOC115225502"; ID ""; gene_name "LOC115225502"; transcript_id "XM_036514383.1"; product "uncharacterized protein LOC115225502 isoform X4"; protein_id "XP_036370276.1"; exon_number "11";
NC_043023.1	Gnomon	transcript	8148350	8173420	.	+	.	gene_id "LOC115225502"; ID "XM_036514384.1"; gene_name "LOC115225502"; transcript_id "XM_036514384.1";
NC_043023.1	Gnomon	CDS	8156373	8156384	.	+	0	gene_id "LOC115225502"; db_xref "GeneID:115225502"; gbkey "CDS"; gene "LOC115225502"; ID ""; gene_name "LOC115225502"; transcript_id "XM_036514384.1"; product "uncharacterized protein LOC115225502 isoform X5"; protein_id "XP_036370277.1"; exon_number "2";
NC_043023.1	Gnomon	CDS	8160218	8160430	.	+	0	gene_id "LOC115225502"; db_xref "GeneID:115225502"; gbkey "CDS"; gene "LOC115225502"; ID ""; gene_name "LOC115225502"; transcript_id "XM_036514384.1"; product "uncharacterized protein LOC115225502 isoform X5"; protein_id "XP_036370277.1"; exon_number "3";
NC_043023.1	Gnomon	CDS	8162520	8162698	.	+	0	gene_id "LOC115225502"; db_xref "GeneID:115225502"; gbkey "CDS"; gene "LOC115225502"; ID ""; gene_name "LOC115225502"; transcript_id "XM_036514384.1"; product "uncharacterized protein LOC115225502 isoform X5"; protein_id "XP_036370277.1"; exon_number "4";
NC_043023.1	Gnomon	CDS	8163688	8163830	.	+	1	gene_id "LOC115225502"; db_xref "GeneID:115225502"; gbkey "CDS"; gene "LOC115225502"; ID ""; gene_name "LOC115225502"; transcript_id "XM_036514384.1"; product "uncharacterized protein LOC115225502 isoform X5"; protein_id "XP_036370277.1"; exon_number "5";
NC_043023.1	Gnomon	CDS	8164679	8164729	.	+	2	gene_id "LOC115225502"; db_xref "GeneID:115225502"; gbkey "CDS"; gene "LOC115225502"; ID ""; gene_name "LOC115225502"; transcript_id "XM_036514384.1"; product "uncharacterized protein LOC115225502 isoform X5"; protein_id "XP_036370277.1"; exon_number "6";
NC_043023.1	Gnomon	CDS	8165011	8165061	.	+	2	gene_id "LOC115225502"; db_xref "GeneID:115225502"; gbkey "CDS"; gene "LOC115225502"; ID ""; gene_name "LOC115225502"; transcript_id "XM_036514384.1"; product "uncharacterized protein LOC115225502 isoform X5"; protein_id "XP_036370277.1"; exon_number "7";
NC_043023.1	Gnomon	CDS	8165177	8165227	.	+	2	gene_id "LOC115225502"; db_xref "GeneID:115225502"; gbkey "CDS"; gene "LOC115225502"; ID ""; gene_name "LOC115225502"; transcript_id "XM_036514384.1"; product "uncharacterized protein LOC115225502 isoform X5"; protein_id "XP_036370277.1"; exon_number "8";
NC_043023.1	Gnomon	CDS	8165648	8165719	.	+	2	gene_id "LOC115225502"; db_xref "GeneID:115225502"; gbkey "CDS"; gene "LOC115225502"; ID ""; gene_name "LOC115225502"; transcript_id "XM_036514384.1"; product "uncharacterized protein LOC115225502 isoform X5"; protein_id "XP_036370277.1"; exon_number "9";
NC_043023.1	Gnomon	CDS	8169464	8169535	.	+	2	gene_id "LOC115225502"; db_xref "GeneID:115225502"; gbkey "CDS"; gene "LOC115225502"; ID ""; gene_name "LOC115225502"; transcript_id "XM_036514384.1"; product "uncharacterized protein LOC115225502 isoform X5"; protein_id "XP_036370277.1"; exon_number "10";
NC_043023.1	Gnomon	CDS	8172980	8173182	.	+	2	gene_id "LOC115225502"; db_xref "GeneID:115225502"; gbkey "CDS"; gene "LOC115225502"; ID ""; gene_name "LOC115225502"; transcript_id "XM_036514384.1"; product "uncharacterized protein LOC115225502 isoform X5"; protein_id "XP_036370277.1"; exon_number "11";
NC_043023.1	Gnomon	exon	8148350	8148394	.	+	.	gene_id "LOC115225502"; db_xref "GeneID:115225502"; gbkey "mRNA"; gene "LOC115225502"; ID ""; gene_name "LOC115225502"; transcript_id "XM_036514384.1"; product "E3 ubiquitin-protein ligase MIB2-like, transcript variant X6"; exon_number "1"; model_evidence "Supporting evidence includes similarity to: 100% coverage of the annotated genomic feature by RNAseq alignments, including 6 samples with support for all annotated introns";
NC_043023.1	Gnomon	exon	8156348	8156384	.	+	.	gene_id "LOC115225502"; db_xref "GeneID:115225502"; gbkey "mRNA"; gene "LOC115225502"; ID ""; gene_name "LOC115225502"; transcript_id "XM_036514384.1"; product "E3 ubiquitin-protein ligase MIB2-like, transcript variant X6"; exon_number "2"; model_evidence "Supporting evidence includes similarity to: 100% coverage of the annotated genomic feature by RNAseq alignments, including 6 samples with support for all annotated introns";
NC_043023.1	Gnomon	exon	8160218	8160430	.	+	.	gene_id "LOC115225502"; db_xref "GeneID:115225502"; gbkey "mRNA"; gene "LOC115225502"; ID ""; gene_name "LOC115225502"; transcript_id "XM_036514384.1"; product "E3 ubiquitin-protein ligase MIB2-like, transcript variant X6"; exon_number "3"; model_evidence "Supporting evidence includes similarity to: 100% coverage of the annotated genomic feature by RNAseq alignments, including 6 samples with support for all annotated introns";
NC_043023.1	Gnomon	exon	8162520	8162698	.	+	.	gene_id "LOC115225502"; db_xref "GeneID:115225502"; gbkey "mRNA"; gene "LOC115225502"; ID ""; gene_name "LOC115225502"; transcript_id "XM_036514384.1"; product "E3 ubiquitin-protein ligase MIB2-like, transcript variant X6"; exon_number "4"; model_evidence "Supporting evidence includes similarity to: 100% coverage of the annotated genomic feature by RNAseq alignments, including 6 samples with support for all annotated introns";
NC_043023.1	Gnomon	exon	8163688	8163830	.	+	.	gene_id "LOC115225502"; db_xref "GeneID:115225502"; gbkey "mRNA"; gene "LOC115225502"; ID ""; gene_name "LOC115225502"; transcript_id "XM_036514384.1"; product "E3 ubiquitin-protein ligase MIB2-like, transcript variant X6"; exon_number "5"; model_evidence "Supporting evidence includes similarity to: 100% coverage of the annotated genomic feature by RNAseq alignments, including 6 samples with support for all annotated introns";
NC_043023.1	Gnomon	exon	8164679	8164729	.	+	.	gene_id "LOC115225502"; db_xref "GeneID:115225502"; gbkey "mRNA"; gene "LOC115225502"; ID ""; gene_name "LOC115225502"; transcript_id "XM_036514384.1"; product "E3 ubiquitin-protein ligase MIB2-like, transcript variant X6"; exon_number "6"; model_evidence "Supporting evidence includes similarity to: 100% coverage of the annotated genomic feature by RNAseq alignments, including 6 samples with support for all annotated introns";
NC_043023.1	Gnomon	exon	8165011	8165061	.	+	.	gene_id "LOC115225502"; db_xref "GeneID:115225502"; gbkey "mRNA"; gene "LOC115225502"; ID ""; gene_name "LOC115225502"; transcript_id "XM_036514384.1"; product "E3 ubiquitin-protein ligase MIB2-like, transcript variant X6"; exon_number "7"; model_evidence "Supporting evidence includes similarity to: 100% coverage of the annotated genomic feature by RNAseq alignments, including 6 samples with support for all annotated introns";
NC_043023.1	Gnomon	exon	8165177	8165227	.	+	.	gene_id "LOC115225502"; db_xref "GeneID:115225502"; gbkey "mRNA"; gene "LOC115225502"; ID ""; gene_name "LOC115225502"; transcript_id "XM_036514384.1"; product "E3 ubiquitin-protein ligase MIB2-like, transcript variant X6"; exon_number "8"; model_evidence "Supporting evidence includes similarity to: 100% coverage of the annotated genomic feature by RNAseq alignments, including 6 samples with support for all annotated introns";
NC_043023.1	Gnomon	exon	8165648	8165719	.	+	.	gene_id "LOC115225502"; db_xref "GeneID:115225502"; gbkey "mRNA"; gene "LOC115225502"; ID ""; gene_name "LOC115225502"; transcript_id "XM_036514384.1"; product "E3 ubiquitin-protein ligase MIB2-like, transcript variant X6"; exon_number "9"; model_evidence "Supporting evidence includes similarity to: 100% coverage of the annotated genomic feature by RNAseq alignments, including 6 samples with support for all annotated introns";
NC_043023.1	Gnomon	exon	8169464	8169535	.	+	.	gene_id "LOC115225502"; db_xref "GeneID:115225502"; gbkey "mRNA"; gene "LOC115225502"; ID ""; gene_name "LOC115225502"; transcript_id "XM_036514384.1"; product "E3 ubiquitin-protein ligase MIB2-like, transcript variant X6"; exon_number "10"; model_evidence "Supporting evidence includes similarity to: 100% coverage of the annotated genomic feature by RNAseq alignments, including 6 samples with support for all annotated introns";
NC_043023.1	Gnomon	exon	8172980	8173420	.	+	.	gene_id "LOC115225502"; db_xref "GeneID:115225502"; gbkey "mRNA"; gene "LOC115225502"; ID ""; gene_name "LOC115225502"; transcript_id "XM_036514384.1"; product "E3 ubiquitin-protein ligase MIB2-like, transcript variant X6"; exon_number "11"; model_evidence "Supporting evidence includes similarity to: 100% coverage of the annotated genomic feature by RNAseq alignments, including 6 samples with support for all annotated introns";
NC_043023.1	Gnomon	start_codon	8156373	8156375	.	+	0	gene_id "LOC115225502"; db_xref "GeneID:115225502"; gbkey "CDS"; gene "LOC115225502"; ID ""; gene_name "LOC115225502"; transcript_id "XM_036514384.1"; product "uncharacterized protein LOC115225502 isoform X5"; protein_id "XP_036370277.1"; exon_number "2";
NC_043023.1	Gnomon	stop_codon	8173183	8173185	.	+	0	gene_id "LOC115225502"; db_xref "GeneID:115225502"; gbkey "CDS"; gene "LOC115225502"; ID ""; gene_name "LOC115225502"; transcript_id "XM_036514384.1"; product "uncharacterized protein LOC115225502 isoform X5"; protein_id "XP_036370277.1"; exon_number "11";
NC_043023.1	Gnomon	transcript	8148348	8173420	.	+	.	gene_id "LOC115225502"; ID "XM_036514385.1"; gene_name "LOC115225502"; transcript_id "XM_036514385.1";
NC_043023.1	Gnomon	CDS	8156373	8156384	.	+	0	gene_id "LOC115225502"; db_xref "GeneID:115225502"; gbkey "CDS"; gene "LOC115225502"; ID ""; gene_name "LOC115225502"; transcript_id "XM_036514385.1"; product "uncharacterized protein LOC115225502 isoform X6"; protein_id "XP_036370278.1"; exon_number "2";
NC_043023.1	Gnomon	CDS	8160218	8160430	.	+	0	gene_id "LOC115225502"; db_xref "GeneID:115225502"; gbkey "CDS"; gene "LOC115225502"; ID ""; gene_name "LOC115225502"; transcript_id "XM_036514385.1"; product "uncharacterized protein LOC115225502 isoform X6"; protein_id "XP_036370278.1"; exon_number "3";
NC_043023.1	Gnomon	CDS	8162520	8162698	.	+	0	gene_id "LOC115225502"; db_xref "GeneID:115225502"; gbkey "CDS"; gene "LOC115225502"; ID ""; gene_name "LOC115225502"; transcript_id "XM_036514385.1"; product "uncharacterized protein LOC115225502 isoform X6"; protein_id "XP_036370278.1"; exon_number "4";
NC_043023.1	Gnomon	CDS	8163688	8163830	.	+	1	gene_id "LOC115225502"; db_xref "GeneID:115225502"; gbkey "CDS"; gene "LOC115225502"; ID ""; gene_name "LOC115225502"; transcript_id "XM_036514385.1"; product "uncharacterized protein LOC115225502 isoform X6"; protein_id "XP_036370278.1"; exon_number "5";
NC_043023.1	Gnomon	CDS	8164679	8164729	.	+	2	gene_id "LOC115225502"; db_xref "GeneID:115225502"; gbkey "CDS"; gene "LOC115225502"; ID ""; gene_name "LOC115225502"; transcript_id "XM_036514385.1"; product "uncharacterized protein LOC115225502 isoform X6"; protein_id "XP_036370278.1"; exon_number "6";
NC_043023.1	Gnomon	CDS	8164845	8164895	.	+	2	gene_id "LOC115225502"; db_xref "GeneID:115225502"; gbkey "CDS"; gene "LOC115225502"; ID ""; gene_name "LOC115225502"; transcript_id "XM_036514385.1"; product "uncharacterized protein LOC115225502 isoform X6"; protein_id "XP_036370278.1"; exon_number "7";
NC_043023.1	Gnomon	CDS	8165011	8165061	.	+	2	gene_id "LOC115225502"; db_xref "GeneID:115225502"; gbkey "CDS"; gene "LOC115225502"; ID ""; gene_name "LOC115225502"; transcript_id "XM_036514385.1"; product "uncharacterized protein LOC115225502 isoform X6"; protein_id "XP_036370278.1"; exon_number "8";
NC_043023.1	Gnomon	CDS	8165177	8165227	.	+	2	gene_id "LOC115225502"; db_xref "GeneID:115225502"; gbkey "CDS"; gene "LOC115225502"; ID ""; gene_name "LOC115225502"; transcript_id "XM_036514385.1"; product "uncharacterized protein LOC115225502 isoform X6"; protein_id "XP_036370278.1"; exon_number "9";
NC_043023.1	Gnomon	CDS	8169464	8169535	.	+	2	gene_id "LOC115225502"; db_xref "GeneID:115225502"; gbkey "CDS"; gene "LOC115225502"; ID ""; gene_name "LOC115225502"; transcript_id "XM_036514385.1"; product "uncharacterized protein LOC115225502 isoform X6"; protein_id "XP_036370278.1"; exon_number "10";
NC_043023.1	Gnomon	CDS	8172980	8173182	.	+	2	gene_id "LOC115225502"; db_xref "GeneID:115225502"; gbkey "CDS"; gene "LOC115225502"; ID ""; gene_name "LOC115225502"; transcript_id "XM_036514385.1"; product "uncharacterized protein LOC115225502 isoform X6"; protein_id "XP_036370278.1"; exon_number "11";
NC_043023.1	Gnomon	exon	8148348	8148394	.	+	.	gene_id "LOC115225502"; db_xref "GeneID:115225502"; gbkey "mRNA"; gene "LOC115225502"; ID ""; gene_name "LOC115225502"; transcript_id "XM_036514385.1"; product "E3 ubiquitin-protein ligase MIB2-like, transcript variant X7"; exon_number "1"; model_evidence "Supporting evidence includes similarity to: 100% coverage of the annotated genomic feature by RNAseq alignments, including 3 samples with support for all annotated introns";
NC_043023.1	Gnomon	exon	8156348	8156384	.	+	.	gene_id "LOC115225502"; db_xref "GeneID:115225502"; gbkey "mRNA"; gene "LOC115225502"; ID ""; gene_name "LOC115225502"; transcript_id "XM_036514385.1"; product "E3 ubiquitin-protein ligase MIB2-like, transcript variant X7"; exon_number "2"; model_evidence "Supporting evidence includes similarity to: 100% coverage of the annotated genomic feature by RNAseq alignments, including 3 samples with support for all annotated introns";
NC_043023.1	Gnomon	exon	8160218	8160430	.	+	.	gene_id "LOC115225502"; db_xref "GeneID:115225502"; gbkey "mRNA"; gene "LOC115225502"; ID ""; gene_name "LOC115225502"; transcript_id "XM_036514385.1"; product "E3 ubiquitin-protein ligase MIB2-like, transcript variant X7"; exon_number "3"; model_evidence "Supporting evidence includes similarity to: 100% coverage of the annotated genomic feature by RNAseq alignments, including 3 samples with support for all annotated introns";
NC_043023.1	Gnomon	exon	8162520	8162698	.	+	.	gene_id "LOC115225502"; db_xref "GeneID:115225502"; gbkey "mRNA"; gene "LOC115225502"; ID ""; gene_name "LOC115225502"; transcript_id "XM_036514385.1"; product "E3 ubiquitin-protein ligase MIB2-like, transcript variant X7"; exon_number "4"; model_evidence "Supporting evidence includes similarity to: 100% coverage of the annotated genomic feature by RNAseq alignments, including 3 samples with support for all annotated introns";
NC_043023.1	Gnomon	exon	8163688	8163830	.	+	.	gene_id "LOC115225502"; db_xref "GeneID:115225502"; gbkey "mRNA"; gene "LOC115225502"; ID ""; gene_name "LOC115225502"; transcript_id "XM_036514385.1"; product "E3 ubiquitin-protein ligase MIB2-like, transcript variant X7"; exon_number "5"; model_evidence "Supporting evidence includes similarity to: 100% coverage of the annotated genomic feature by RNAseq alignments, including 3 samples with support for all annotated introns";
NC_043023.1	Gnomon	exon	8164679	8164729	.	+	.	gene_id "LOC115225502"; db_xref "GeneID:115225502"; gbkey "mRNA"; gene "LOC115225502"; ID ""; gene_name "LOC115225502"; transcript_id "XM_036514385.1"; product "E3 ubiquitin-protein ligase MIB2-like, transcript variant X7"; exon_number "6"; model_evidence "Supporting evidence includes similarity to: 100% coverage of the annotated genomic feature by RNAseq alignments, including 3 samples with support for all annotated introns";
NC_043023.1	Gnomon	exon	8164845	8164895	.	+	.	gene_id "LOC115225502"; db_xref "GeneID:115225502"; gbkey "mRNA"; gene "LOC115225502"; ID ""; gene_name "LOC115225502"; transcript_id "XM_036514385.1"; product "E3 ubiquitin-protein ligase MIB2-like, transcript variant X7"; exon_number "7"; model_evidence "Supporting evidence includes similarity to: 100% coverage of the annotated genomic feature by RNAseq alignments, including 3 samples with support for all annotated introns";
NC_043023.1	Gnomon	exon	8165011	8165061	.	+	.	gene_id "LOC115225502"; db_xref "GeneID:115225502"; gbkey "mRNA"; gene "LOC115225502"; ID ""; gene_name "LOC115225502"; transcript_id "XM_036514385.1"; product "E3 ubiquitin-protein ligase MIB2-like, transcript variant X7"; exon_number "8"; model_evidence "Supporting evidence includes similarity to: 100% coverage of the annotated genomic feature by RNAseq alignments, including 3 samples with support for all annotated introns";
NC_043023.1	Gnomon	exon	8165177	8165227	.	+	.	gene_id "LOC115225502"; db_xref "GeneID:115225502"; gbkey "mRNA"; gene "LOC115225502"; ID ""; gene_name "LOC115225502"; transcript_id "XM_036514385.1"; product "E3 ubiquitin-protein ligase MIB2-like, transcript variant X7"; exon_number "9"; model_evidence "Supporting evidence includes similarity to: 100% coverage of the annotated genomic feature by RNAseq alignments, including 3 samples with support for all annotated introns";
NC_043023.1	Gnomon	exon	8169464	8169535	.	+	.	gene_id "LOC115225502"; db_xref "GeneID:115225502"; gbkey "mRNA"; gene "LOC115225502"; ID ""; gene_name "LOC115225502"; transcript_id "XM_036514385.1"; product "E3 ubiquitin-protein ligase MIB2-like, transcript variant X7"; exon_number "10"; model_evidence "Supporting evidence includes similarity to: 100% coverage of the annotated genomic feature by RNAseq alignments, including 3 samples with support for all annotated introns";
NC_043023.1	Gnomon	exon	8172980	8173420	.	+	.	gene_id "LOC115225502"; db_xref "GeneID:115225502"; gbkey "mRNA"; gene "LOC115225502"; ID ""; gene_name "LOC115225502"; transcript_id "XM_036514385.1"; product "E3 ubiquitin-protein ligase MIB2-like, transcript variant X7"; exon_number "11"; model_evidence "Supporting evidence includes similarity to: 100% coverage of the annotated genomic feature by RNAseq alignments, including 3 samples with support for all annotated introns";
NC_043023.1	Gnomon	start_codon	8156373	8156375	.	+	0	gene_id "LOC115225502"; db_xref "GeneID:115225502"; gbkey "CDS"; gene "LOC115225502"; ID ""; gene_name "LOC115225502"; transcript_id "XM_036514385.1"; product "uncharacterized protein LOC115225502 isoform X6"; protein_id "XP_036370278.1"; exon_number "2";
NC_043023.1	Gnomon	stop_codon	8173183	8173185	.	+	0	gene_id "LOC115225502"; db_xref "GeneID:115225502"; gbkey "CDS"; gene "LOC115225502"; ID ""; gene_name "LOC115225502"; transcript_id "XM_036514385.1"; product "uncharacterized protein LOC115225502 isoform X6"; protein_id "XP_036370278.1"; exon_number "11";
NC_043023.1	Gnomon	transcript	8220714	8242561	.	+	.	gene_id "LOC115225502"; ID "XM_036514386.1"; gene_name "LOC115225502"; transcript_id "XM_036514386.1";
NC_043023.1	Gnomon	CDS	8220858	8220875	.	+	0	gene_id "LOC115225502"; db_xref "GeneID:115225502"; gbkey "CDS"; gene "LOC115225502"; ID ""; gene_name "LOC115225502"; transcript_id "XM_036514386.1"; product "E3 ubiquitin-protein ligase MIB2-like isoform X7"; protein_id "XP_036370279.1"; exon_number "1";
NC_043023.1	Gnomon	CDS	8223663	8223875	.	+	0	gene_id "LOC115225502"; db_xref "GeneID:115225502"; gbkey "CDS"; gene "LOC115225502"; ID ""; gene_name "LOC115225502"; transcript_id "XM_036514386.1"; product "E3 ubiquitin-protein ligase MIB2-like isoform X7"; protein_id "XP_036370279.1"; exon_number "2";
NC_043023.1	Gnomon	CDS	8229240	8229418	.	+	0	gene_id "LOC115225502"; db_xref "GeneID:115225502"; gbkey "CDS"; gene "LOC115225502"; ID ""; gene_name "LOC115225502"; transcript_id "XM_036514386.1"; product "E3 ubiquitin-protein ligase MIB2-like isoform X7"; protein_id "XP_036370279.1"; exon_number "3";
NC_043023.1	Gnomon	CDS	8234184	8234308	.	+	1	gene_id "LOC115225502"; db_xref "GeneID:115225502"; gbkey "CDS"; gene "LOC115225502"; ID ""; gene_name "LOC115225502"; transcript_id "XM_036514386.1"; product "E3 ubiquitin-protein ligase MIB2-like isoform X7"; protein_id "XP_036370279.1"; exon_number "4";
NC_043023.1	Gnomon	CDS	8235568	8235618	.	+	2	gene_id "LOC115225502"; db_xref "GeneID:115225502"; gbkey "CDS"; gene "LOC115225502"; ID ""; gene_name "LOC115225502"; transcript_id "XM_036514386.1"; product "E3 ubiquitin-protein ligase MIB2-like isoform X7"; protein_id "XP_036370279.1"; exon_number "5";
NC_043023.1	Gnomon	CDS	8235734	8235769	.	+	2	gene_id "LOC115225502"; db_xref "GeneID:115225502"; gbkey "CDS"; gene "LOC115225502"; ID ""; gene_name "LOC115225502"; transcript_id "XM_036514386.1"; product "E3 ubiquitin-protein ligase MIB2-like isoform X7"; protein_id "XP_036370279.1"; exon_number "6";
NC_043023.1	Gnomon	CDS	8235885	8235935	.	+	2	gene_id "LOC115225502"; db_xref "GeneID:115225502"; gbkey "CDS"; gene "LOC115225502"; ID ""; gene_name "LOC115225502"; transcript_id "XM_036514386.1"; product "E3 ubiquitin-protein ligase MIB2-like isoform X7"; protein_id "XP_036370279.1"; exon_number "7";
NC_043023.1	Gnomon	CDS	8236051	8236101	.	+	2	gene_id "LOC115225502"; db_xref "GeneID:115225502"; gbkey "CDS"; gene "LOC115225502"; ID ""; gene_name "LOC115225502"; transcript_id "XM_036514386.1"; product "E3 ubiquitin-protein ligase MIB2-like isoform X7"; protein_id "XP_036370279.1"; exon_number "8";
NC_043023.1	Gnomon	CDS	8238396	8238467	.	+	2	gene_id "LOC115225502"; db_xref "GeneID:115225502"; gbkey "CDS"; gene "LOC115225502"; ID ""; gene_name "LOC115225502"; transcript_id "XM_036514386.1"; product "E3 ubiquitin-protein ligase MIB2-like isoform X7"; protein_id "XP_036370279.1"; exon_number "9";
NC_043023.1	Gnomon	CDS	8242024	8242226	.	+	2	gene_id "LOC115225502"; db_xref "GeneID:115225502"; gbkey "CDS"; gene "LOC115225502"; ID ""; gene_name "LOC115225502"; transcript_id "XM_036514386.1"; product "E3 ubiquitin-protein ligase MIB2-like isoform X7"; protein_id "XP_036370279.1"; exon_number "10";
NC_043023.1	Gnomon	exon	8220714	8220875	.	+	.	gene_id "LOC115225502"; db_xref "GeneID:115225502"; gbkey "mRNA"; gene "LOC115225502"; ID ""; gene_name "LOC115225502"; transcript_id "XM_036514386.1"; product "E3 ubiquitin-protein ligase MIB2-like, transcript variant X8"; exon_number "1"; model_evidence "Supporting evidence includes similarity to: 100% coverage of the annotated genomic feature by RNAseq alignments, including 3 samples with support for all annotated introns";
NC_043023.1	Gnomon	exon	8223663	8223875	.	+	.	gene_id "LOC115225502"; db_xref "GeneID:115225502"; gbkey "mRNA"; gene "LOC115225502"; ID ""; gene_name "LOC115225502"; transcript_id "XM_036514386.1"; product "E3 ubiquitin-protein ligase MIB2-like, transcript variant X8"; exon_number "2"; model_evidence "Supporting evidence includes similarity to: 100% coverage of the annotated genomic feature by RNAseq alignments, including 3 samples with support for all annotated introns";
NC_043023.1	Gnomon	exon	8229240	8229418	.	+	.	gene_id "LOC115225502"; db_xref "GeneID:115225502"; gbkey "mRNA"; gene "LOC115225502"; ID ""; gene_name "LOC115225502"; transcript_id "XM_036514386.1"; product "E3 ubiquitin-protein ligase MIB2-like, transcript variant X8"; exon_number "3"; model_evidence "Supporting evidence includes similarity to: 100% coverage of the annotated genomic feature by RNAseq alignments, including 3 samples with support for all annotated introns";
NC_043023.1	Gnomon	exon	8234184	8234308	.	+	.	gene_id "LOC115225502"; db_xref "GeneID:115225502"; gbkey "mRNA"; gene "LOC115225502"; ID ""; gene_name "LOC115225502"; transcript_id "XM_036514386.1"; product "E3 ubiquitin-protein ligase MIB2-like, transcript variant X8"; exon_number "4"; model_evidence "Supporting evidence includes similarity to: 100% coverage of the annotated genomic feature by RNAseq alignments, including 3 samples with support for all annotated introns";
NC_043023.1	Gnomon	exon	8235568	8235618	.	+	.	gene_id "LOC115225502"; db_xref "GeneID:115225502"; gbkey "mRNA"; gene "LOC115225502"; ID ""; gene_name "LOC115225502"; transcript_id "XM_036514386.1"; product "E3 ubiquitin-protein ligase MIB2-like, transcript variant X8"; exon_number "5"; model_evidence "Supporting evidence includes similarity to: 100% coverage of the annotated genomic feature by RNAseq alignments, including 3 samples with support for all annotated introns";
NC_043023.1	Gnomon	exon	8235734	8235769	.	+	.	gene_id "LOC115225502"; db_xref "GeneID:115225502"; gbkey "mRNA"; gene "LOC115225502"; ID ""; gene_name "LOC115225502"; transcript_id "XM_036514386.1"; product "E3 ubiquitin-protein ligase MIB2-like, transcript variant X8"; exon_number "6"; model_evidence "Supporting evidence includes similarity to: 100% coverage of the annotated genomic feature by RNAseq alignments, including 3 samples with support for all annotated introns";
NC_043023.1	Gnomon	exon	8235885	8235935	.	+	.	gene_id "LOC115225502"; db_xref "GeneID:115225502"; gbkey "mRNA"; gene "LOC115225502"; ID ""; gene_name "LOC115225502"; transcript_id "XM_036514386.1"; product "E3 ubiquitin-protein ligase MIB2-like, transcript variant X8"; exon_number "7"; model_evidence "Supporting evidence includes similarity to: 100% coverage of the annotated genomic feature by RNAseq alignments, including 3 samples with support for all annotated introns";
NC_043023.1	Gnomon	exon	8236051	8236101	.	+	.	gene_id "LOC115225502"; db_xref "GeneID:115225502"; gbkey "mRNA"; gene "LOC115225502"; ID ""; gene_name "LOC115225502"; transcript_id "XM_036514386.1"; product "E3 ubiquitin-protein ligase MIB2-like, transcript variant X8"; exon_number "8"; model_evidence "Supporting evidence includes similarity to: 100% coverage of the annotated genomic feature by RNAseq alignments, including 3 samples with support for all annotated introns";
NC_043023.1	Gnomon	exon	8238396	8238467	.	+	.	gene_id "LOC115225502"; db_xref "GeneID:115225502"; gbkey "mRNA"; gene "LOC115225502"; ID ""; gene_name "LOC115225502"; transcript_id "XM_036514386.1"; product "E3 ubiquitin-protein ligase MIB2-like, transcript variant X8"; exon_number "9"; model_evidence "Supporting evidence includes similarity to: 100% coverage of the annotated genomic feature by RNAseq alignments, including 3 samples with support for all annotated introns";
NC_043023.1	Gnomon	exon	8242024	8242561	.	+	.	gene_id "LOC115225502"; db_xref "GeneID:115225502"; gbkey "mRNA"; gene "LOC115225502"; ID ""; gene_name "LOC115225502"; transcript_id "XM_036514386.1"; product "E3 ubiquitin-protein ligase MIB2-like, transcript variant X8"; exon_number "10"; model_evidence "Supporting evidence includes similarity to: 100% coverage of the annotated genomic feature by RNAseq alignments, including 3 samples with support for all annotated introns";
NC_043023.1	Gnomon	start_codon	8220858	8220860	.	+	0	gene_id "LOC115225502"; db_xref "GeneID:115225502"; gbkey "CDS"; gene "LOC115225502"; ID ""; gene_name "LOC115225502"; transcript_id "XM_036514386.1"; product "E3 ubiquitin-protein ligase MIB2-like isoform X7"; protein_id "XP_036370279.1"; exon_number "1";
NC_043023.1	Gnomon	stop_codon	8242227	8242229	.	+	0	gene_id "LOC115225502"; db_xref "GeneID:115225502"; gbkey "CDS"; gene "LOC115225502"; ID ""; gene_name "LOC115225502"; transcript_id "XM_036514386.1"; product "E3 ubiquitin-protein ligase MIB2-like isoform X7"; protein_id "XP_036370279.1"; exon_number "10";
NC_043023.1	Gnomon	transcript	8148352	8173419	.	+	.	gene_id "LOC115225502"; ID "XM_036514387.1"; gene_name "LOC115225502"; transcript_id "XM_036514387.1";
NC_043023.1	Gnomon	CDS	8156373	8156384	.	+	0	gene_id "LOC115225502"; db_xref "GeneID:115225502"; gbkey "CDS"; gene "LOC115225502"; ID ""; gene_name "LOC115225502"; transcript_id "XM_036514387.1"; product "uncharacterized protein LOC115225502 isoform X8"; protein_id "XP_036370280.1"; exon_number "2";
NC_043023.1	Gnomon	CDS	8160218	8160430	.	+	0	gene_id "LOC115225502"; db_xref "GeneID:115225502"; gbkey "CDS"; gene "LOC115225502"; ID ""; gene_name "LOC115225502"; transcript_id "XM_036514387.1"; product "uncharacterized protein LOC115225502 isoform X8"; protein_id "XP_036370280.1"; exon_number "3";
NC_043023.1	Gnomon	CDS	8162520	8162698	.	+	0	gene_id "LOC115225502"; db_xref "GeneID:115225502"; gbkey "CDS"; gene "LOC115225502"; ID ""; gene_name "LOC115225502"; transcript_id "XM_036514387.1"; product "uncharacterized protein LOC115225502 isoform X8"; protein_id "XP_036370280.1"; exon_number "4";
NC_043023.1	Gnomon	CDS	8163688	8163830	.	+	1	gene_id "LOC115225502"; db_xref "GeneID:115225502"; gbkey "CDS"; gene "LOC115225502"; ID ""; gene_name "LOC115225502"; transcript_id "XM_036514387.1"; product "uncharacterized protein LOC115225502 isoform X8"; protein_id "XP_036370280.1"; exon_number "5";
NC_043023.1	Gnomon	CDS	8164679	8164729	.	+	2	gene_id "LOC115225502"; db_xref "GeneID:115225502"; gbkey "CDS"; gene "LOC115225502"; ID ""; gene_name "LOC115225502"; transcript_id "XM_036514387.1"; product "uncharacterized protein LOC115225502 isoform X8"; protein_id "XP_036370280.1"; exon_number "6";
NC_043023.1	Gnomon	CDS	8165177	8165227	.	+	2	gene_id "LOC115225502"; db_xref "GeneID:115225502"; gbkey "CDS"; gene "LOC115225502"; ID ""; gene_name "LOC115225502"; transcript_id "XM_036514387.1"; product "uncharacterized protein LOC115225502 isoform X8"; protein_id "XP_036370280.1"; exon_number "7";
NC_043023.1	Gnomon	CDS	8165648	8165719	.	+	2	gene_id "LOC115225502"; db_xref "GeneID:115225502"; gbkey "CDS"; gene "LOC115225502"; ID ""; gene_name "LOC115225502"; transcript_id "XM_036514387.1"; product "uncharacterized protein LOC115225502 isoform X8"; protein_id "XP_036370280.1"; exon_number "8";
NC_043023.1	Gnomon	CDS	8169464	8169535	.	+	2	gene_id "LOC115225502"; db_xref "GeneID:115225502"; gbkey "CDS"; gene "LOC115225502"; ID ""; gene_name "LOC115225502"; transcript_id "XM_036514387.1"; product "uncharacterized protein LOC115225502 isoform X8"; protein_id "XP_036370280.1"; exon_number "9";
NC_043023.1	Gnomon	CDS	8172980	8173182	.	+	2	gene_id "LOC115225502"; db_xref "GeneID:115225502"; gbkey "CDS"; gene "LOC115225502"; ID ""; gene_name "LOC115225502"; transcript_id "XM_036514387.1"; product "uncharacterized protein LOC115225502 isoform X8"; protein_id "XP_036370280.1"; exon_number "10";
NC_043023.1	Gnomon	exon	8148352	8148394	.	+	.	gene_id "LOC115225502"; db_xref "GeneID:115225502"; gbkey "mRNA"; gene "LOC115225502"; ID ""; gene_name "LOC115225502"; transcript_id "XM_036514387.1"; product "E3 ubiquitin-protein ligase MIB2-like, transcript variant X9"; exon_number "1"; model_evidence "Supporting evidence includes similarity to: 100% coverage of the annotated genomic feature by RNAseq alignments, including 5 samples with support for all annotated introns";
NC_043023.1	Gnomon	exon	8156348	8156384	.	+	.	gene_id "LOC115225502"; db_xref "GeneID:115225502"; gbkey "mRNA"; gene "LOC115225502"; ID ""; gene_name "LOC115225502"; transcript_id "XM_036514387.1"; product "E3 ubiquitin-protein ligase MIB2-like, transcript variant X9"; exon_number "2"; model_evidence "Supporting evidence includes similarity to: 100% coverage of the annotated genomic feature by RNAseq alignments, including 5 samples with support for all annotated introns";
NC_043023.1	Gnomon	exon	8160218	8160430	.	+	.	gene_id "LOC115225502"; db_xref "GeneID:115225502"; gbkey "mRNA"; gene "LOC115225502"; ID ""; gene_name "LOC115225502"; transcript_id "XM_036514387.1"; product "E3 ubiquitin-protein ligase MIB2-like, transcript variant X9"; exon_number "3"; model_evidence "Supporting evidence includes similarity to: 100% coverage of the annotated genomic feature by RNAseq alignments, including 5 samples with support for all annotated introns";
NC_043023.1	Gnomon	exon	8162520	8162698	.	+	.	gene_id "LOC115225502"; db_xref "GeneID:115225502"; gbkey "mRNA"; gene "LOC115225502"; ID ""; gene_name "LOC115225502"; transcript_id "XM_036514387.1"; product "E3 ubiquitin-protein ligase MIB2-like, transcript variant X9"; exon_number "4"; model_evidence "Supporting evidence includes similarity to: 100% coverage of the annotated genomic feature by RNAseq alignments, including 5 samples with support for all annotated introns";
NC_043023.1	Gnomon	exon	8163688	8163830	.	+	.	gene_id "LOC115225502"; db_xref "GeneID:115225502"; gbkey "mRNA"; gene "LOC115225502"; ID ""; gene_name "LOC115225502"; transcript_id "XM_036514387.1"; product "E3 ubiquitin-protein ligase MIB2-like, transcript variant X9"; exon_number "5"; model_evidence "Supporting evidence includes similarity to: 100% coverage of the annotated genomic feature by RNAseq alignments, including 5 samples with support for all annotated introns";
NC_043023.1	Gnomon	exon	8164679	8164729	.	+	.	gene_id "LOC115225502"; db_xref "GeneID:115225502"; gbkey "mRNA"; gene "LOC115225502"; ID ""; gene_name "LOC115225502"; transcript_id "XM_036514387.1"; product "E3 ubiquitin-protein ligase MIB2-like, transcript variant X9"; exon_number "6"; model_evidence "Supporting evidence includes similarity to: 100% coverage of the annotated genomic feature by RNAseq alignments, including 5 samples with support for all annotated introns";
NC_043023.1	Gnomon	exon	8165177	8165227	.	+	.	gene_id "LOC115225502"; db_xref "GeneID:115225502"; gbkey "mRNA"; gene "LOC115225502"; ID ""; gene_name "LOC115225502"; transcript_id "XM_036514387.1"; product "E3 ubiquitin-protein ligase MIB2-like, transcript variant X9"; exon_number "7"; model_evidence "Supporting evidence includes similarity to: 100% coverage of the annotated genomic feature by RNAseq alignments, including 5 samples with support for all annotated introns";
NC_043023.1	Gnomon	exon	8165648	8165719	.	+	.	gene_id "LOC115225502"; db_xref "GeneID:115225502"; gbkey "mRNA"; gene "LOC115225502"; ID ""; gene_name "LOC115225502"; transcript_id "XM_036514387.1"; product "E3 ubiquitin-protein ligase MIB2-like, transcript variant X9"; exon_number "8"; model_evidence "Supporting evidence includes similarity to: 100% coverage of the annotated genomic feature by RNAseq alignments, including 5 samples with support for all annotated introns";
NC_043023.1	Gnomon	exon	8169464	8169535	.	+	.	gene_id "LOC115225502"; db_xref "GeneID:115225502"; gbkey "mRNA"; gene "LOC115225502"; ID ""; gene_name "LOC115225502"; transcript_id "XM_036514387.1"; product "E3 ubiquitin-protein ligase MIB2-like, transcript variant X9"; exon_number "9"; model_evidence "Supporting evidence includes similarity to: 100% coverage of the annotated genomic feature by RNAseq alignments, including 5 samples with support for all annotated introns";
NC_043023.1	Gnomon	exon	8172980	8173419	.	+	.	gene_id "LOC115225502"; db_xref "GeneID:115225502"; gbkey "mRNA"; gene "LOC115225502"; ID ""; gene_name "LOC115225502"; transcript_id "XM_036514387.1"; product "E3 ubiquitin-protein ligase MIB2-like, transcript variant X9"; exon_number "10"; model_evidence "Supporting evidence includes similarity to: 100% coverage of the annotated genomic feature by RNAseq alignments, including 5 samples with support for all annotated introns";
NC_043023.1	Gnomon	start_codon	8156373	8156375	.	+	0	gene_id "LOC115225502"; db_xref "GeneID:115225502"; gbkey "CDS"; gene "LOC115225502"; ID ""; gene_name "LOC115225502"; transcript_id "XM_036514387.1"; product "uncharacterized protein LOC115225502 isoform X8"; protein_id "XP_036370280.1"; exon_number "2";
NC_043023.1	Gnomon	stop_codon	8173183	8173185	.	+	0	gene_id "LOC115225502"; db_xref "GeneID:115225502"; gbkey "CDS"; gene "LOC115225502"; ID ""; gene_name "LOC115225502"; transcript_id "XM_036514387.1"; product "uncharacterized protein LOC115225502 isoform X8"; protein_id "XP_036370280.1"; exon_number "10";
NC_043023.1	Gnomon	transcript	8148352	8173419	.	+	.	gene_id "LOC115225502"; ID "XM_036514388.1"; gene_name "LOC115225502"; transcript_id "XM_036514388.1";
NC_043023.1	Gnomon	CDS	8156373	8156384	.	+	0	gene_id "LOC115225502"; db_xref "GeneID:115225502"; gbkey "CDS"; gene "LOC115225502"; ID ""; gene_name "LOC115225502"; transcript_id "XM_036514388.1"; product "uncharacterized protein LOC115225502 isoform X9"; protein_id "XP_036370281.1"; exon_number "2";
NC_043023.1	Gnomon	CDS	8160218	8160430	.	+	0	gene_id "LOC115225502"; db_xref "GeneID:115225502"; gbkey "CDS"; gene "LOC115225502"; ID ""; gene_name "LOC115225502"; transcript_id "XM_036514388.1"; product "uncharacterized protein LOC115225502 isoform X9"; protein_id "XP_036370281.1"; exon_number "3";
NC_043023.1	Gnomon	CDS	8162520	8162698	.	+	0	gene_id "LOC115225502"; db_xref "GeneID:115225502"; gbkey "CDS"; gene "LOC115225502"; ID ""; gene_name "LOC115225502"; transcript_id "XM_036514388.1"; product "uncharacterized protein LOC115225502 isoform X9"; protein_id "XP_036370281.1"; exon_number "4";
NC_043023.1	Gnomon	CDS	8163688	8163830	.	+	1	gene_id "LOC115225502"; db_xref "GeneID:115225502"; gbkey "CDS"; gene "LOC115225502"; ID ""; gene_name "LOC115225502"; transcript_id "XM_036514388.1"; product "uncharacterized protein LOC115225502 isoform X9"; protein_id "XP_036370281.1"; exon_number "5";
NC_043023.1	Gnomon	CDS	8164679	8164729	.	+	2	gene_id "LOC115225502"; db_xref "GeneID:115225502"; gbkey "CDS"; gene "LOC115225502"; ID ""; gene_name "LOC115225502"; transcript_id "XM_036514388.1"; product "uncharacterized protein LOC115225502 isoform X9"; protein_id "XP_036370281.1"; exon_number "6";
NC_043023.1	Gnomon	CDS	8165011	8165061	.	+	2	gene_id "LOC115225502"; db_xref "GeneID:115225502"; gbkey "CDS"; gene "LOC115225502"; ID ""; gene_name "LOC115225502"; transcript_id "XM_036514388.1"; product "uncharacterized protein LOC115225502 isoform X9"; protein_id "XP_036370281.1"; exon_number "7";
NC_043023.1	Gnomon	CDS	8165648	8165719	.	+	2	gene_id "LOC115225502"; db_xref "GeneID:115225502"; gbkey "CDS"; gene "LOC115225502"; ID ""; gene_name "LOC115225502"; transcript_id "XM_036514388.1"; product "uncharacterized protein LOC115225502 isoform X9"; protein_id "XP_036370281.1"; exon_number "8";
NC_043023.1	Gnomon	CDS	8169464	8169535	.	+	2	gene_id "LOC115225502"; db_xref "GeneID:115225502"; gbkey "CDS"; gene "LOC115225502"; ID ""; gene_name "LOC115225502"; transcript_id "XM_036514388.1"; product "uncharacterized protein LOC115225502 isoform X9"; protein_id "XP_036370281.1"; exon_number "9";
NC_043023.1	Gnomon	CDS	8172980	8173182	.	+	2	gene_id "LOC115225502"; db_xref "GeneID:115225502"; gbkey "CDS"; gene "LOC115225502"; ID ""; gene_name "LOC115225502"; transcript_id "XM_036514388.1"; product "uncharacterized protein LOC115225502 isoform X9"; protein_id "XP_036370281.1"; exon_number "10";
NC_043023.1	Gnomon	exon	8148352	8148394	.	+	.	gene_id "LOC115225502"; db_xref "GeneID:115225502"; gbkey "mRNA"; gene "LOC115225502"; ID ""; gene_name "LOC115225502"; transcript_id "XM_036514388.1"; product "E3 ubiquitin-protein ligase MIB2-like, transcript variant X10"; exon_number "1"; model_evidence "Supporting evidence includes similarity to: 100% coverage of the annotated genomic feature by RNAseq alignments, including 6 samples with support for all annotated introns";
NC_043023.1	Gnomon	exon	8156348	8156384	.	+	.	gene_id "LOC115225502"; db_xref "GeneID:115225502"; gbkey "mRNA"; gene "LOC115225502"; ID ""; gene_name "LOC115225502"; transcript_id "XM_036514388.1"; product "E3 ubiquitin-protein ligase MIB2-like, transcript variant X10"; exon_number "2"; model_evidence "Supporting evidence includes similarity to: 100% coverage of the annotated genomic feature by RNAseq alignments, including 6 samples with support for all annotated introns";
NC_043023.1	Gnomon	exon	8160218	8160430	.	+	.	gene_id "LOC115225502"; db_xref "GeneID:115225502"; gbkey "mRNA"; gene "LOC115225502"; ID ""; gene_name "LOC115225502"; transcript_id "XM_036514388.1"; product "E3 ubiquitin-protein ligase MIB2-like, transcript variant X10"; exon_number "3"; model_evidence "Supporting evidence includes similarity to: 100% coverage of the annotated genomic feature by RNAseq alignments, including 6 samples with support for all annotated introns";
NC_043023.1	Gnomon	exon	8162520	8162698	.	+	.	gene_id "LOC115225502"; db_xref "GeneID:115225502"; gbkey "mRNA"; gene "LOC115225502"; ID ""; gene_name "LOC115225502"; transcript_id "XM_036514388.1"; product "E3 ubiquitin-protein ligase MIB2-like, transcript variant X10"; exon_number "4"; model_evidence "Supporting evidence includes similarity to: 100% coverage of the annotated genomic feature by RNAseq alignments, including 6 samples with support for all annotated introns";
NC_043023.1	Gnomon	exon	8163688	8163830	.	+	.	gene_id "LOC115225502"; db_xref "GeneID:115225502"; gbkey "mRNA"; gene "LOC115225502"; ID ""; gene_name "LOC115225502"; transcript_id "XM_036514388.1"; product "E3 ubiquitin-protein ligase MIB2-like, transcript variant X10"; exon_number "5"; model_evidence "Supporting evidence includes similarity to: 100% coverage of the annotated genomic feature by RNAseq alignments, including 6 samples with support for all annotated introns";
NC_043023.1	Gnomon	exon	8164679	8164729	.	+	.	gene_id "LOC115225502"; db_xref "GeneID:115225502"; gbkey "mRNA"; gene "LOC115225502"; ID ""; gene_name "LOC115225502"; transcript_id "XM_036514388.1"; product "E3 ubiquitin-protein ligase MIB2-like, transcript variant X10"; exon_number "6"; model_evidence "Supporting evidence includes similarity to: 100% coverage of the annotated genomic feature by RNAseq alignments, including 6 samples with support for all annotated introns";
NC_043023.1	Gnomon	exon	8165011	8165061	.	+	.	gene_id "LOC115225502"; db_xref "GeneID:115225502"; gbkey "mRNA"; gene "LOC115225502"; ID ""; gene_name "LOC115225502"; transcript_id "XM_036514388.1"; product "E3 ubiquitin-protein ligase MIB2-like, transcript variant X10"; exon_number "7"; model_evidence "Supporting evidence includes similarity to: 100% coverage of the annotated genomic feature by RNAseq alignments, including 6 samples with support for all annotated introns";
NC_043023.1	Gnomon	exon	8165648	8165719	.	+	.	gene_id "LOC115225502"; db_xref "GeneID:115225502"; gbkey "mRNA"; gene "LOC115225502"; ID ""; gene_name "LOC115225502"; transcript_id "XM_036514388.1"; product "E3 ubiquitin-protein ligase MIB2-like, transcript variant X10"; exon_number "8"; model_evidence "Supporting evidence includes similarity to: 100% coverage of the annotated genomic feature by RNAseq alignments, including 6 samples with support for all annotated introns";
NC_043023.1	Gnomon	exon	8169464	8169535	.	+	.	gene_id "LOC115225502"; db_xref "GeneID:115225502"; gbkey "mRNA"; gene "LOC115225502"; ID ""; gene_name "LOC115225502"; transcript_id "XM_036514388.1"; product "E3 ubiquitin-protein ligase MIB2-like, transcript variant X10"; exon_number "9"; model_evidence "Supporting evidence includes similarity to: 100% coverage of the annotated genomic feature by RNAseq alignments, including 6 samples with support for all annotated introns";
NC_043023.1	Gnomon	exon	8172980	8173419	.	+	.	gene_id "LOC115225502"; db_xref "GeneID:115225502"; gbkey "mRNA"; gene "LOC115225502"; ID ""; gene_name "LOC115225502"; transcript_id "XM_036514388.1"; product "E3 ubiquitin-protein ligase MIB2-like, transcript variant X10"; exon_number "10"; model_evidence "Supporting evidence includes similarity to: 100% coverage of the annotated genomic feature by RNAseq alignments, including 6 samples with support for all annotated introns";
NC_043023.1	Gnomon	start_codon	8156373	8156375	.	+	0	gene_id "LOC115225502"; db_xref "GeneID:115225502"; gbkey "CDS"; gene "LOC115225502"; ID ""; gene_name "LOC115225502"; transcript_id "XM_036514388.1"; product "uncharacterized protein LOC115225502 isoform X9"; protein_id "XP_036370281.1"; exon_number "2";
NC_043023.1	Gnomon	stop_codon	8173183	8173185	.	+	0	gene_id "LOC115225502"; db_xref "GeneID:115225502"; gbkey "CDS"; gene "LOC115225502"; ID ""; gene_name "LOC115225502"; transcript_id "XM_036514388.1"; product "uncharacterized protein LOC115225502 isoform X9"; protein_id "XP_036370281.1"; exon_number "10";
NC_043023.1	Gnomon	transcript	8148352	8173419	.	+	.	gene_id "LOC115225502"; ID "XM_036514390.1"; gene_name "LOC115225502"; transcript_id "XM_036514390.1";
NC_043023.1	Gnomon	CDS	8156373	8156384	.	+	0	gene_id "LOC115225502"; db_xref "GeneID:115225502"; gbkey "CDS"; gene "LOC115225502"; ID ""; gene_name "LOC115225502"; transcript_id "XM_036514390.1"; product "uncharacterized protein LOC115225502 isoform X10"; protein_id "XP_036370283.1"; exon_number "2";
NC_043023.1	Gnomon	CDS	8160218	8160430	.	+	0	gene_id "LOC115225502"; db_xref "GeneID:115225502"; gbkey "CDS"; gene "LOC115225502"; ID ""; gene_name "LOC115225502"; transcript_id "XM_036514390.1"; product "uncharacterized protein LOC115225502 isoform X10"; protein_id "XP_036370283.1"; exon_number "3";
NC_043023.1	Gnomon	CDS	8162520	8162698	.	+	0	gene_id "LOC115225502"; db_xref "GeneID:115225502"; gbkey "CDS"; gene "LOC115225502"; ID ""; gene_name "LOC115225502"; transcript_id "XM_036514390.1"; product "uncharacterized protein LOC115225502 isoform X10"; protein_id "XP_036370283.1"; exon_number "4";
NC_043023.1	Gnomon	CDS	8163688	8163830	.	+	1	gene_id "LOC115225502"; db_xref "GeneID:115225502"; gbkey "CDS"; gene "LOC115225502"; ID ""; gene_name "LOC115225502"; transcript_id "XM_036514390.1"; product "uncharacterized protein LOC115225502 isoform X10"; protein_id "XP_036370283.1"; exon_number "5";
NC_043023.1	Gnomon	CDS	8164679	8164729	.	+	2	gene_id "LOC115225502"; db_xref "GeneID:115225502"; gbkey "CDS"; gene "LOC115225502"; ID ""; gene_name "LOC115225502"; transcript_id "XM_036514390.1"; product "uncharacterized protein LOC115225502 isoform X10"; protein_id "XP_036370283.1"; exon_number "6";
NC_043023.1	Gnomon	CDS	8164845	8164895	.	+	2	gene_id "LOC115225502"; db_xref "GeneID:115225502"; gbkey "CDS"; gene "LOC115225502"; ID ""; gene_name "LOC115225502"; transcript_id "XM_036514390.1"; product "uncharacterized protein LOC115225502 isoform X10"; protein_id "XP_036370283.1"; exon_number "7";
NC_043023.1	Gnomon	CDS	8165648	8165719	.	+	2	gene_id "LOC115225502"; db_xref "GeneID:115225502"; gbkey "CDS"; gene "LOC115225502"; ID ""; gene_name "LOC115225502"; transcript_id "XM_036514390.1"; product "uncharacterized protein LOC115225502 isoform X10"; protein_id "XP_036370283.1"; exon_number "8";
NC_043023.1	Gnomon	CDS	8169464	8169535	.	+	2	gene_id "LOC115225502"; db_xref "GeneID:115225502"; gbkey "CDS"; gene "LOC115225502"; ID ""; gene_name "LOC115225502"; transcript_id "XM_036514390.1"; product "uncharacterized protein LOC115225502 isoform X10"; protein_id "XP_036370283.1"; exon_number "9";
NC_043023.1	Gnomon	CDS	8172980	8173182	.	+	2	gene_id "LOC115225502"; db_xref "GeneID:115225502"; gbkey "CDS"; gene "LOC115225502"; ID ""; gene_name "LOC115225502"; transcript_id "XM_036514390.1"; product "uncharacterized protein LOC115225502 isoform X10"; protein_id "XP_036370283.1"; exon_number "10";
NC_043023.1	Gnomon	exon	8148352	8148394	.	+	.	gene_id "LOC115225502"; db_xref "GeneID:115225502"; gbkey "mRNA"; gene "LOC115225502"; ID ""; gene_name "LOC115225502"; transcript_id "XM_036514390.1"; product "E3 ubiquitin-protein ligase MIB2-like, transcript variant X11"; exon_number "1"; model_evidence "Supporting evidence includes similarity to: 100% coverage of the annotated genomic feature by RNAseq alignments, including 4 samples with support for all annotated introns";
NC_043023.1	Gnomon	exon	8156348	8156384	.	+	.	gene_id "LOC115225502"; db_xref "GeneID:115225502"; gbkey "mRNA"; gene "LOC115225502"; ID ""; gene_name "LOC115225502"; transcript_id "XM_036514390.1"; product "E3 ubiquitin-protein ligase MIB2-like, transcript variant X11"; exon_number "2"; model_evidence "Supporting evidence includes similarity to: 100% coverage of the annotated genomic feature by RNAseq alignments, including 4 samples with support for all annotated introns";
NC_043023.1	Gnomon	exon	8160218	8160430	.	+	.	gene_id "LOC115225502"; db_xref "GeneID:115225502"; gbkey "mRNA"; gene "LOC115225502"; ID ""; gene_name "LOC115225502"; transcript_id "XM_036514390.1"; product "E3 ubiquitin-protein ligase MIB2-like, transcript variant X11"; exon_number "3"; model_evidence "Supporting evidence includes similarity to: 100% coverage of the annotated genomic feature by RNAseq alignments, including 4 samples with support for all annotated introns";
NC_043023.1	Gnomon	exon	8162520	8162698	.	+	.	gene_id "LOC115225502"; db_xref "GeneID:115225502"; gbkey "mRNA"; gene "LOC115225502"; ID ""; gene_name "LOC115225502"; transcript_id "XM_036514390.1"; product "E3 ubiquitin-protein ligase MIB2-like, transcript variant X11"; exon_number "4"; model_evidence "Supporting evidence includes similarity to: 100% coverage of the annotated genomic feature by RNAseq alignments, including 4 samples with support for all annotated introns";
NC_043023.1	Gnomon	exon	8163688	8163830	.	+	.	gene_id "LOC115225502"; db_xref "GeneID:115225502"; gbkey "mRNA"; gene "LOC115225502"; ID ""; gene_name "LOC115225502"; transcript_id "XM_036514390.1"; product "E3 ubiquitin-protein ligase MIB2-like, transcript variant X11"; exon_number "5"; model_evidence "Supporting evidence includes similarity to: 100% coverage of the annotated genomic feature by RNAseq alignments, including 4 samples with support for all annotated introns";
NC_043023.1	Gnomon	exon	8164679	8164729	.	+	.	gene_id "LOC115225502"; db_xref "GeneID:115225502"; gbkey "mRNA"; gene "LOC115225502"; ID ""; gene_name "LOC115225502"; transcript_id "XM_036514390.1"; product "E3 ubiquitin-protein ligase MIB2-like, transcript variant X11"; exon_number "6"; model_evidence "Supporting evidence includes similarity to: 100% coverage of the annotated genomic feature by RNAseq alignments, including 4 samples with support for all annotated introns";
NC_043023.1	Gnomon	exon	8164845	8164895	.	+	.	gene_id "LOC115225502"; db_xref "GeneID:115225502"; gbkey "mRNA"; gene "LOC115225502"; ID ""; gene_name "LOC115225502"; transcript_id "XM_036514390.1"; product "E3 ubiquitin-protein ligase MIB2-like, transcript variant X11"; exon_number "7"; model_evidence "Supporting evidence includes similarity to: 100% coverage of the annotated genomic feature by RNAseq alignments, including 4 samples with support for all annotated introns";
NC_043023.1	Gnomon	exon	8165648	8165719	.	+	.	gene_id "LOC115225502"; db_xref "GeneID:115225502"; gbkey "mRNA"; gene "LOC115225502"; ID ""; gene_name "LOC115225502"; transcript_id "XM_036514390.1"; product "E3 ubiquitin-protein ligase MIB2-like, transcript variant X11"; exon_number "8"; model_evidence "Supporting evidence includes similarity to: 100% coverage of the annotated genomic feature by RNAseq alignments, including 4 samples with support for all annotated introns";
NC_043023.1	Gnomon	exon	8169464	8169535	.	+	.	gene_id "LOC115225502"; db_xref "GeneID:115225502"; gbkey "mRNA"; gene "LOC115225502"; ID ""; gene_name "LOC115225502"; transcript_id "XM_036514390.1"; product "E3 ubiquitin-protein ligase MIB2-like, transcript variant X11"; exon_number "9"; model_evidence "Supporting evidence includes similarity to: 100% coverage of the annotated genomic feature by RNAseq alignments, including 4 samples with support for all annotated introns";
NC_043023.1	Gnomon	exon	8172980	8173419	.	+	.	gene_id "LOC115225502"; db_xref "GeneID:115225502"; gbkey "mRNA"; gene "LOC115225502"; ID ""; gene_name "LOC115225502"; transcript_id "XM_036514390.1"; product "E3 ubiquitin-protein ligase MIB2-like, transcript variant X11"; exon_number "10"; model_evidence "Supporting evidence includes similarity to: 100% coverage of the annotated genomic feature by RNAseq alignments, including 4 samples with support for all annotated introns";
NC_043023.1	Gnomon	start_codon	8156373	8156375	.	+	0	gene_id "LOC115225502"; db_xref "GeneID:115225502"; gbkey "CDS"; gene "LOC115225502"; ID ""; gene_name "LOC115225502"; transcript_id "XM_036514390.1"; product "uncharacterized protein LOC115225502 isoform X10"; protein_id "XP_036370283.1"; exon_number "2";
NC_043023.1	Gnomon	stop_codon	8173183	8173185	.	+	0	gene_id "LOC115225502"; db_xref "GeneID:115225502"; gbkey "CDS"; gene "LOC115225502"; ID ""; gene_name "LOC115225502"; transcript_id "XM_036514390.1"; product "uncharacterized protein LOC115225502 isoform X10"; protein_id "XP_036370283.1"; exon_number "10";
NC_043023.1	Gnomon	transcript	8221290	8242561	.	+	.	gene_id "LOC115225502"; ID "XM_036514391.1"; gene_name "LOC115225502"; transcript_id "XM_036514391.1";
NC_043023.1	Gnomon	CDS	8221305	8221310	.	+	0	gene_id "LOC115225502"; db_xref "GeneID:115225502"; gbkey "CDS"; gene "LOC115225502"; ID ""; gene_name "LOC115225502"; transcript_id "XM_036514391.1"; product "E3 ubiquitin-protein ligase MIB2-like isoform X12"; protein_id "XP_036370284.1"; exon_number "1";
NC_043023.1	Gnomon	CDS	8223663	8223875	.	+	0	gene_id "LOC115225502"; db_xref "GeneID:115225502"; gbkey "CDS"; gene "LOC115225502"; ID ""; gene_name "LOC115225502"; transcript_id "XM_036514391.1"; product "E3 ubiquitin-protein ligase MIB2-like isoform X12"; protein_id "XP_036370284.1"; exon_number "2";
NC_043023.1	Gnomon	CDS	8229240	8229418	.	+	0	gene_id "LOC115225502"; db_xref "GeneID:115225502"; gbkey "CDS"; gene "LOC115225502"; ID ""; gene_name "LOC115225502"; transcript_id "XM_036514391.1"; product "E3 ubiquitin-protein ligase MIB2-like isoform X12"; protein_id "XP_036370284.1"; exon_number "3";
NC_043023.1	Gnomon	CDS	8234184	8234308	.	+	1	gene_id "LOC115225502"; db_xref "GeneID:115225502"; gbkey "CDS"; gene "LOC115225502"; ID ""; gene_name "LOC115225502"; transcript_id "XM_036514391.1"; product "E3 ubiquitin-protein ligase MIB2-like isoform X12"; protein_id "XP_036370284.1"; exon_number "4";
NC_043023.1	Gnomon	CDS	8235568	8235618	.	+	2	gene_id "LOC115225502"; db_xref "GeneID:115225502"; gbkey "CDS"; gene "LOC115225502"; ID ""; gene_name "LOC115225502"; transcript_id "XM_036514391.1"; product "E3 ubiquitin-protein ligase MIB2-like isoform X12"; protein_id "XP_036370284.1"; exon_number "5";
NC_043023.1	Gnomon	CDS	8235734	8235769	.	+	2	gene_id "LOC115225502"; db_xref "GeneID:115225502"; gbkey "CDS"; gene "LOC115225502"; ID ""; gene_name "LOC115225502"; transcript_id "XM_036514391.1"; product "E3 ubiquitin-protein ligase MIB2-like isoform X12"; protein_id "XP_036370284.1"; exon_number "6";
NC_043023.1	Gnomon	CDS	8235885	8235935	.	+	2	gene_id "LOC115225502"; db_xref "GeneID:115225502"; gbkey "CDS"; gene "LOC115225502"; ID ""; gene_name "LOC115225502"; transcript_id "XM_036514391.1"; product "E3 ubiquitin-protein ligase MIB2-like isoform X12"; protein_id "XP_036370284.1"; exon_number "7";
NC_043023.1	Gnomon	CDS	8236051	8236101	.	+	2	gene_id "LOC115225502"; db_xref "GeneID:115225502"; gbkey "CDS"; gene "LOC115225502"; ID ""; gene_name "LOC115225502"; transcript_id "XM_036514391.1"; product "E3 ubiquitin-protein ligase MIB2-like isoform X12"; protein_id "XP_036370284.1"; exon_number "8";
NC_043023.1	Gnomon	CDS	8238396	8238467	.	+	2	gene_id "LOC115225502"; db_xref "GeneID:115225502"; gbkey "CDS"; gene "LOC115225502"; ID ""; gene_name "LOC115225502"; transcript_id "XM_036514391.1"; product "E3 ubiquitin-protein ligase MIB2-like isoform X12"; protein_id "XP_036370284.1"; exon_number "9";
NC_043023.1	Gnomon	CDS	8242024	8242226	.	+	2	gene_id "LOC115225502"; db_xref "GeneID:115225502"; gbkey "CDS"; gene "LOC115225502"; ID ""; gene_name "LOC115225502"; transcript_id "XM_036514391.1"; product "E3 ubiquitin-protein ligase MIB2-like isoform X12"; protein_id "XP_036370284.1"; exon_number "10";
NC_043023.1	Gnomon	exon	8221290	8221310	.	+	.	gene_id "LOC115225502"; db_xref "GeneID:115225502"; gbkey "mRNA"; gene "LOC115225502"; ID ""; gene_name "LOC115225502"; transcript_id "XM_036514391.1"; product "E3 ubiquitin-protein ligase MIB2-like, transcript variant X13"; exon_number "1"; model_evidence "Supporting evidence includes similarity to: 100% coverage of the annotated genomic feature by RNAseq alignments, including 1 sample with support for all annotated introns";
NC_043023.1	Gnomon	exon	8223663	8223875	.	+	.	gene_id "LOC115225502"; db_xref "GeneID:115225502"; gbkey "mRNA"; gene "LOC115225502"; ID ""; gene_name "LOC115225502"; transcript_id "XM_036514391.1"; product "E3 ubiquitin-protein ligase MIB2-like, transcript variant X13"; exon_number "2"; model_evidence "Supporting evidence includes similarity to: 100% coverage of the annotated genomic feature by RNAseq alignments, including 1 sample with support for all annotated introns";
NC_043023.1	Gnomon	exon	8229240	8229418	.	+	.	gene_id "LOC115225502"; db_xref "GeneID:115225502"; gbkey "mRNA"; gene "LOC115225502"; ID ""; gene_name "LOC115225502"; transcript_id "XM_036514391.1"; product "E3 ubiquitin-protein ligase MIB2-like, transcript variant X13"; exon_number "3"; model_evidence "Supporting evidence includes similarity to: 100% coverage of the annotated genomic feature by RNAseq alignments, including 1 sample with support for all annotated introns";
NC_043023.1	Gnomon	exon	8234184	8234308	.	+	.	gene_id "LOC115225502"; db_xref "GeneID:115225502"; gbkey "mRNA"; gene "LOC115225502"; ID ""; gene_name "LOC115225502"; transcript_id "XM_036514391.1"; product "E3 ubiquitin-protein ligase MIB2-like, transcript variant X13"; exon_number "4"; model_evidence "Supporting evidence includes similarity to: 100% coverage of the annotated genomic feature by RNAseq alignments, including 1 sample with support for all annotated introns";
NC_043023.1	Gnomon	exon	8235568	8235618	.	+	.	gene_id "LOC115225502"; db_xref "GeneID:115225502"; gbkey "mRNA"; gene "LOC115225502"; ID ""; gene_name "LOC115225502"; transcript_id "XM_036514391.1"; product "E3 ubiquitin-protein ligase MIB2-like, transcript variant X13"; exon_number "5"; model_evidence "Supporting evidence includes similarity to: 100% coverage of the annotated genomic feature by RNAseq alignments, including 1 sample with support for all annotated introns";
NC_043023.1	Gnomon	exon	8235734	8235769	.	+	.	gene_id "LOC115225502"; db_xref "GeneID:115225502"; gbkey "mRNA"; gene "LOC115225502"; ID ""; gene_name "LOC115225502"; transcript_id "XM_036514391.1"; product "E3 ubiquitin-protein ligase MIB2-like, transcript variant X13"; exon_number "6"; model_evidence "Supporting evidence includes similarity to: 100% coverage of the annotated genomic feature by RNAseq alignments, including 1 sample with support for all annotated introns";
NC_043023.1	Gnomon	exon	8235885	8235935	.	+	.	gene_id "LOC115225502"; db_xref "GeneID:115225502"; gbkey "mRNA"; gene "LOC115225502"; ID ""; gene_name "LOC115225502"; transcript_id "XM_036514391.1"; product "E3 ubiquitin-protein ligase MIB2-like, transcript variant X13"; exon_number "7"; model_evidence "Supporting evidence includes similarity to: 100% coverage of the annotated genomic feature by RNAseq alignments, including 1 sample with support for all annotated introns";
NC_043023.1	Gnomon	exon	8236051	8236101	.	+	.	gene_id "LOC115225502"; db_xref "GeneID:115225502"; gbkey "mRNA"; gene "LOC115225502"; ID ""; gene_name "LOC115225502"; transcript_id "XM_036514391.1"; product "E3 ubiquitin-protein ligase MIB2-like, transcript variant X13"; exon_number "8"; model_evidence "Supporting evidence includes similarity to: 100% coverage of the annotated genomic feature by RNAseq alignments, including 1 sample with support for all annotated introns";
NC_043023.1	Gnomon	exon	8238396	8238467	.	+	.	gene_id "LOC115225502"; db_xref "GeneID:115225502"; gbkey "mRNA"; gene "LOC115225502"; ID ""; gene_name "LOC115225502"; transcript_id "XM_036514391.1"; product "E3 ubiquitin-protein ligase MIB2-like, transcript variant X13"; exon_number "9"; model_evidence "Supporting evidence includes similarity to: 100% coverage of the annotated genomic feature by RNAseq alignments, including 1 sample with support for all annotated introns";
NC_043023.1	Gnomon	exon	8242024	8242561	.	+	.	gene_id "LOC115225502"; db_xref "GeneID:115225502"; gbkey "mRNA"; gene "LOC115225502"; ID ""; gene_name "LOC115225502"; transcript_id "XM_036514391.1"; product "E3 ubiquitin-protein ligase MIB2-like, transcript variant X13"; exon_number "10"; model_evidence "Supporting evidence includes similarity to: 100% coverage of the annotated genomic feature by RNAseq alignments, including 1 sample with support for all annotated introns";
NC_043023.1	Gnomon	start_codon	8221305	8221307	.	+	0	gene_id "LOC115225502"; db_xref "GeneID:115225502"; gbkey "CDS"; gene "LOC115225502"; ID ""; gene_name "LOC115225502"; transcript_id "XM_036514391.1"; product "E3 ubiquitin-protein ligase MIB2-like isoform X12"; protein_id "XP_036370284.1"; exon_number "1";
NC_043023.1	Gnomon	stop_codon	8242227	8242229	.	+	0	gene_id "LOC115225502"; db_xref "GeneID:115225502"; gbkey "CDS"; gene "LOC115225502"; ID ""; gene_name "LOC115225502"; transcript_id "XM_036514391.1"; product "E3 ubiquitin-protein ligase MIB2-like isoform X12"; protein_id "XP_036370284.1"; exon_number "10";
NC_043023.1	Gnomon	transcript	8148349	8173420	.	+	.	gene_id "LOC115225502"; ID "XM_036514392.1"; gene_name "LOC115225502"; transcript_id "XM_036514392.1";
NC_043023.1	Gnomon	CDS	8156373	8156384	.	+	0	gene_id "LOC115225502"; db_xref "GeneID:115225502"; gbkey "CDS"; gene "LOC115225502"; ID ""; gene_name "LOC115225502"; transcript_id "XM_036514392.1"; product "uncharacterized protein LOC115225502 isoform X13"; protein_id "XP_036370285.1"; exon_number "2";
NC_043023.1	Gnomon	CDS	8160218	8160430	.	+	0	gene_id "LOC115225502"; db_xref "GeneID:115225502"; gbkey "CDS"; gene "LOC115225502"; ID ""; gene_name "LOC115225502"; transcript_id "XM_036514392.1"; product "uncharacterized protein LOC115225502 isoform X13"; protein_id "XP_036370285.1"; exon_number "3";
NC_043023.1	Gnomon	CDS	8162520	8162698	.	+	0	gene_id "LOC115225502"; db_xref "GeneID:115225502"; gbkey "CDS"; gene "LOC115225502"; ID ""; gene_name "LOC115225502"; transcript_id "XM_036514392.1"; product "uncharacterized protein LOC115225502 isoform X13"; protein_id "XP_036370285.1"; exon_number "4";
NC_043023.1	Gnomon	CDS	8163688	8163830	.	+	1	gene_id "LOC115225502"; db_xref "GeneID:115225502"; gbkey "CDS"; gene "LOC115225502"; ID ""; gene_name "LOC115225502"; transcript_id "XM_036514392.1"; product "uncharacterized protein LOC115225502 isoform X13"; protein_id "XP_036370285.1"; exon_number "5";
NC_043023.1	Gnomon	CDS	8164679	8164729	.	+	2	gene_id "LOC115225502"; db_xref "GeneID:115225502"; gbkey "CDS"; gene "LOC115225502"; ID ""; gene_name "LOC115225502"; transcript_id "XM_036514392.1"; product "uncharacterized protein LOC115225502 isoform X13"; protein_id "XP_036370285.1"; exon_number "6";
NC_043023.1	Gnomon	CDS	8164845	8164895	.	+	2	gene_id "LOC115225502"; db_xref "GeneID:115225502"; gbkey "CDS"; gene "LOC115225502"; ID ""; gene_name "LOC115225502"; transcript_id "XM_036514392.1"; product "uncharacterized protein LOC115225502 isoform X13"; protein_id "XP_036370285.1"; exon_number "7";
NC_043023.1	Gnomon	CDS	8165011	8165061	.	+	2	gene_id "LOC115225502"; db_xref "GeneID:115225502"; gbkey "CDS"; gene "LOC115225502"; ID ""; gene_name "LOC115225502"; transcript_id "XM_036514392.1"; product "uncharacterized protein LOC115225502 isoform X13"; protein_id "XP_036370285.1"; exon_number "8";
NC_043023.1	Gnomon	CDS	8169464	8169535	.	+	2	gene_id "LOC115225502"; db_xref "GeneID:115225502"; gbkey "CDS"; gene "LOC115225502"; ID ""; gene_name "LOC115225502"; transcript_id "XM_036514392.1"; product "uncharacterized protein LOC115225502 isoform X13"; protein_id "XP_036370285.1"; exon_number "9";
NC_043023.1	Gnomon	CDS	8172980	8173182	.	+	2	gene_id "LOC115225502"; db_xref "GeneID:115225502"; gbkey "CDS"; gene "LOC115225502"; ID ""; gene_name "LOC115225502"; transcript_id "XM_036514392.1"; product "uncharacterized protein LOC115225502 isoform X13"; protein_id "XP_036370285.1"; exon_number "10";
NC_043023.1	Gnomon	exon	8148349	8148394	.	+	.	gene_id "LOC115225502"; db_xref "GeneID:115225502"; gbkey "mRNA"; gene "LOC115225502"; ID ""; gene_name "LOC115225502"; transcript_id "XM_036514392.1"; product "E3 ubiquitin-protein ligase MIB2-like, transcript variant X14"; exon_number "1"; model_evidence "Supporting evidence includes similarity to: 100% coverage of the annotated genomic feature by RNAseq alignments, including 4 samples with support for all annotated introns";
NC_043023.1	Gnomon	exon	8156348	8156384	.	+	.	gene_id "LOC115225502"; db_xref "GeneID:115225502"; gbkey "mRNA"; gene "LOC115225502"; ID ""; gene_name "LOC115225502"; transcript_id "XM_036514392.1"; product "E3 ubiquitin-protein ligase MIB2-like, transcript variant X14"; exon_number "2"; model_evidence "Supporting evidence includes similarity to: 100% coverage of the annotated genomic feature by RNAseq alignments, including 4 samples with support for all annotated introns";
NC_043023.1	Gnomon	exon	8160218	8160430	.	+	.	gene_id "LOC115225502"; db_xref "GeneID:115225502"; gbkey "mRNA"; gene "LOC115225502"; ID ""; gene_name "LOC115225502"; transcript_id "XM_036514392.1"; product "E3 ubiquitin-protein ligase MIB2-like, transcript variant X14"; exon_number "3"; model_evidence "Supporting evidence includes similarity to: 100% coverage of the annotated genomic feature by RNAseq alignments, including 4 samples with support for all annotated introns";
NC_043023.1	Gnomon	exon	8162520	8162698	.	+	.	gene_id "LOC115225502"; db_xref "GeneID:115225502"; gbkey "mRNA"; gene "LOC115225502"; ID ""; gene_name "LOC115225502"; transcript_id "XM_036514392.1"; product "E3 ubiquitin-protein ligase MIB2-like, transcript variant X14"; exon_number "4"; model_evidence "Supporting evidence includes similarity to: 100% coverage of the annotated genomic feature by RNAseq alignments, including 4 samples with support for all annotated introns";
NC_043023.1	Gnomon	exon	8163688	8163830	.	+	.	gene_id "LOC115225502"; db_xref "GeneID:115225502"; gbkey "mRNA"; gene "LOC115225502"; ID ""; gene_name "LOC115225502"; transcript_id "XM_036514392.1"; product "E3 ubiquitin-protein ligase MIB2-like, transcript variant X14"; exon_number "5"; model_evidence "Supporting evidence includes similarity to: 100% coverage of the annotated genomic feature by RNAseq alignments, including 4 samples with support for all annotated introns";
NC_043023.1	Gnomon	exon	8164679	8164729	.	+	.	gene_id "LOC115225502"; db_xref "GeneID:115225502"; gbkey "mRNA"; gene "LOC115225502"; ID ""; gene_name "LOC115225502"; transcript_id "XM_036514392.1"; product "E3 ubiquitin-protein ligase MIB2-like, transcript variant X14"; exon_number "6"; model_evidence "Supporting evidence includes similarity to: 100% coverage of the annotated genomic feature by RNAseq alignments, including 4 samples with support for all annotated introns";
NC_043023.1	Gnomon	exon	8164845	8164895	.	+	.	gene_id "LOC115225502"; db_xref "GeneID:115225502"; gbkey "mRNA"; gene "LOC115225502"; ID ""; gene_name "LOC115225502"; transcript_id "XM_036514392.1"; product "E3 ubiquitin-protein ligase MIB2-like, transcript variant X14"; exon_number "7"; model_evidence "Supporting evidence includes similarity to: 100% coverage of the annotated genomic feature by RNAseq alignments, including 4 samples with support for all annotated introns";
NC_043023.1	Gnomon	exon	8165011	8165061	.	+	.	gene_id "LOC115225502"; db_xref "GeneID:115225502"; gbkey "mRNA"; gene "LOC115225502"; ID ""; gene_name "LOC115225502"; transcript_id "XM_036514392.1"; product "E3 ubiquitin-protein ligase MIB2-like, transcript variant X14"; exon_number "8"; model_evidence "Supporting evidence includes similarity to: 100% coverage of the annotated genomic feature by RNAseq alignments, including 4 samples with support for all annotated introns";
NC_043023.1	Gnomon	exon	8169464	8169535	.	+	.	gene_id "LOC115225502"; db_xref "GeneID:115225502"; gbkey "mRNA"; gene "LOC115225502"; ID ""; gene_name "LOC115225502"; transcript_id "XM_036514392.1"; product "E3 ubiquitin-protein ligase MIB2-like, transcript variant X14"; exon_number "9"; model_evidence "Supporting evidence includes similarity to: 100% coverage of the annotated genomic feature by RNAseq alignments, including 4 samples with support for all annotated introns";
NC_043023.1	Gnomon	exon	8172980	8173420	.	+	.	gene_id "LOC115225502"; db_xref "GeneID:115225502"; gbkey "mRNA"; gene "LOC115225502"; ID ""; gene_name "LOC115225502"; transcript_id "XM_036514392.1"; product "E3 ubiquitin-protein ligase MIB2-like, transcript variant X14"; exon_number "10"; model_evidence "Supporting evidence includes similarity to: 100% coverage of the annotated genomic feature by RNAseq alignments, including 4 samples with support for all annotated introns";
NC_043023.1	Gnomon	start_codon	8156373	8156375	.	+	0	gene_id "LOC115225502"; db_xref "GeneID:115225502"; gbkey "CDS"; gene "LOC115225502"; ID ""; gene_name "LOC115225502"; transcript_id "XM_036514392.1"; product "uncharacterized protein LOC115225502 isoform X13"; protein_id "XP_036370285.1"; exon_number "2";
NC_043023.1	Gnomon	stop_codon	8173183	8173185	.	+	0	gene_id "LOC115225502"; db_xref "GeneID:115225502"; gbkey "CDS"; gene "LOC115225502"; ID ""; gene_name "LOC115225502"; transcript_id "XM_036514392.1"; product "uncharacterized protein LOC115225502 isoform X13"; protein_id "XP_036370285.1"; exon_number "10";
NC_043023.1	Gnomon	transcript	8220715	8242561	.	+	.	gene_id "LOC115225502"; ID "XM_036514393.1"; gene_name "LOC115225502"; transcript_id "XM_036514393.1";
NC_043023.1	Gnomon	CDS	8220858	8220875	.	+	0	gene_id "LOC115225502"; db_xref "GeneID:115225502"; gbkey "CDS"; gene "LOC115225502"; ID ""; gene_name "LOC115225502"; transcript_id "XM_036514393.1"; product "E3 ubiquitin-protein ligase MIB2-like isoform X14"; protein_id "XP_036370286.1"; exon_number "1";
NC_043023.1	Gnomon	CDS	8223663	8223875	.	+	0	gene_id "LOC115225502"; db_xref "GeneID:115225502"; gbkey "CDS"; gene "LOC115225502"; ID ""; gene_name "LOC115225502"; transcript_id "XM_036514393.1"; product "E3 ubiquitin-protein ligase MIB2-like isoform X14"; protein_id "XP_036370286.1"; exon_number "2";
NC_043023.1	Gnomon	CDS	8229240	8229418	.	+	0	gene_id "LOC115225502"; db_xref "GeneID:115225502"; gbkey "CDS"; gene "LOC115225502"; ID ""; gene_name "LOC115225502"; transcript_id "XM_036514393.1"; product "E3 ubiquitin-protein ligase MIB2-like isoform X14"; protein_id "XP_036370286.1"; exon_number "3";
NC_043023.1	Gnomon	CDS	8234184	8234308	.	+	1	gene_id "LOC115225502"; db_xref "GeneID:115225502"; gbkey "CDS"; gene "LOC115225502"; ID ""; gene_name "LOC115225502"; transcript_id "XM_036514393.1"; product "E3 ubiquitin-protein ligase MIB2-like isoform X14"; protein_id "XP_036370286.1"; exon_number "4";
NC_043023.1	Gnomon	CDS	8235568	8235618	.	+	2	gene_id "LOC115225502"; db_xref "GeneID:115225502"; gbkey "CDS"; gene "LOC115225502"; ID ""; gene_name "LOC115225502"; transcript_id "XM_036514393.1"; product "E3 ubiquitin-protein ligase MIB2-like isoform X14"; protein_id "XP_036370286.1"; exon_number "5";
NC_043023.1	Gnomon	CDS	8235885	8235935	.	+	2	gene_id "LOC115225502"; db_xref "GeneID:115225502"; gbkey "CDS"; gene "LOC115225502"; ID ""; gene_name "LOC115225502"; transcript_id "XM_036514393.1"; product "E3 ubiquitin-protein ligase MIB2-like isoform X14"; protein_id "XP_036370286.1"; exon_number "6";
NC_043023.1	Gnomon	CDS	8236051	8236101	.	+	2	gene_id "LOC115225502"; db_xref "GeneID:115225502"; gbkey "CDS"; gene "LOC115225502"; ID ""; gene_name "LOC115225502"; transcript_id "XM_036514393.1"; product "E3 ubiquitin-protein ligase MIB2-like isoform X14"; protein_id "XP_036370286.1"; exon_number "7";
NC_043023.1	Gnomon	CDS	8238396	8238467	.	+	2	gene_id "LOC115225502"; db_xref "GeneID:115225502"; gbkey "CDS"; gene "LOC115225502"; ID ""; gene_name "LOC115225502"; transcript_id "XM_036514393.1"; product "E3 ubiquitin-protein ligase MIB2-like isoform X14"; protein_id "XP_036370286.1"; exon_number "8";
NC_043023.1	Gnomon	CDS	8242024	8242226	.	+	2	gene_id "LOC115225502"; db_xref "GeneID:115225502"; gbkey "CDS"; gene "LOC115225502"; ID ""; gene_name "LOC115225502"; transcript_id "XM_036514393.1"; product "E3 ubiquitin-protein ligase MIB2-like isoform X14"; protein_id "XP_036370286.1"; exon_number "9";
NC_043023.1	Gnomon	exon	8220715	8220875	.	+	.	gene_id "LOC115225502"; db_xref "GeneID:115225502"; gbkey "mRNA"; gene "LOC115225502"; ID ""; gene_name "LOC115225502"; transcript_id "XM_036514393.1"; product "E3 ubiquitin-protein ligase MIB2-like, transcript variant X15"; exon_number "1"; model_evidence "Supporting evidence includes similarity to: 100% coverage of the annotated genomic feature by RNAseq alignments, including 3 samples with support for all annotated introns";
NC_043023.1	Gnomon	exon	8223663	8223875	.	+	.	gene_id "LOC115225502"; db_xref "GeneID:115225502"; gbkey "mRNA"; gene "LOC115225502"; ID ""; gene_name "LOC115225502"; transcript_id "XM_036514393.1"; product "E3 ubiquitin-protein ligase MIB2-like, transcript variant X15"; exon_number "2"; model_evidence "Supporting evidence includes similarity to: 100% coverage of the annotated genomic feature by RNAseq alignments, including 3 samples with support for all annotated introns";
NC_043023.1	Gnomon	exon	8229240	8229418	.	+	.	gene_id "LOC115225502"; db_xref "GeneID:115225502"; gbkey "mRNA"; gene "LOC115225502"; ID ""; gene_name "LOC115225502"; transcript_id "XM_036514393.1"; product "E3 ubiquitin-protein ligase MIB2-like, transcript variant X15"; exon_number "3"; model_evidence "Supporting evidence includes similarity to: 100% coverage of the annotated genomic feature by RNAseq alignments, including 3 samples with support for all annotated introns";
NC_043023.1	Gnomon	exon	8234184	8234308	.	+	.	gene_id "LOC115225502"; db_xref "GeneID:115225502"; gbkey "mRNA"; gene "LOC115225502"; ID ""; gene_name "LOC115225502"; transcript_id "XM_036514393.1"; product "E3 ubiquitin-protein ligase MIB2-like, transcript variant X15"; exon_number "4"; model_evidence "Supporting evidence includes similarity to: 100% coverage of the annotated genomic feature by RNAseq alignments, including 3 samples with support for all annotated introns";
NC_043023.1	Gnomon	exon	8235568	8235618	.	+	.	gene_id "LOC115225502"; db_xref "GeneID:115225502"; gbkey "mRNA"; gene "LOC115225502"; ID ""; gene_name "LOC115225502"; transcript_id "XM_036514393.1"; product "E3 ubiquitin-protein ligase MIB2-like, transcript variant X15"; exon_number "5"; model_evidence "Supporting evidence includes similarity to: 100% coverage of the annotated genomic feature by RNAseq alignments, including 3 samples with support for all annotated introns";
NC_043023.1	Gnomon	exon	8235885	8235935	.	+	.	gene_id "LOC115225502"; db_xref "GeneID:115225502"; gbkey "mRNA"; gene "LOC115225502"; ID ""; gene_name "LOC115225502"; transcript_id "XM_036514393.1"; product "E3 ubiquitin-protein ligase MIB2-like, transcript variant X15"; exon_number "6"; model_evidence "Supporting evidence includes similarity to: 100% coverage of the annotated genomic feature by RNAseq alignments, including 3 samples with support for all annotated introns";
NC_043023.1	Gnomon	exon	8236051	8236101	.	+	.	gene_id "LOC115225502"; db_xref "GeneID:115225502"; gbkey "mRNA"; gene "LOC115225502"; ID ""; gene_name "LOC115225502"; transcript_id "XM_036514393.1"; product "E3 ubiquitin-protein ligase MIB2-like, transcript variant X15"; exon_number "7"; model_evidence "Supporting evidence includes similarity to: 100% coverage of the annotated genomic feature by RNAseq alignments, including 3 samples with support for all annotated introns";
NC_043023.1	Gnomon	exon	8238396	8238467	.	+	.	gene_id "LOC115225502"; db_xref "GeneID:115225502"; gbkey "mRNA"; gene "LOC115225502"; ID ""; gene_name "LOC115225502"; transcript_id "XM_036514393.1"; product "E3 ubiquitin-protein ligase MIB2-like, transcript variant X15"; exon_number "8"; model_evidence "Supporting evidence includes similarity to: 100% coverage of the annotated genomic feature by RNAseq alignments, including 3 samples with support for all annotated introns";
NC_043023.1	Gnomon	exon	8242024	8242561	.	+	.	gene_id "LOC115225502"; db_xref "GeneID:115225502"; gbkey "mRNA"; gene "LOC115225502"; ID ""; gene_name "LOC115225502"; transcript_id "XM_036514393.1"; product "E3 ubiquitin-protein ligase MIB2-like, transcript variant X15"; exon_number "9"; model_evidence "Supporting evidence includes similarity to: 100% coverage of the annotated genomic feature by RNAseq alignments, including 3 samples with support for all annotated introns";
NC_043023.1	Gnomon	start_codon	8220858	8220860	.	+	0	gene_id "LOC115225502"; db_xref "GeneID:115225502"; gbkey "CDS"; gene "LOC115225502"; ID ""; gene_name "LOC115225502"; transcript_id "XM_036514393.1"; product "E3 ubiquitin-protein ligase MIB2-like isoform X14"; protein_id "XP_036370286.1"; exon_number "1";
NC_043023.1	Gnomon	stop_codon	8242227	8242229	.	+	0	gene_id "LOC115225502"; db_xref "GeneID:115225502"; gbkey "CDS"; gene "LOC115225502"; ID ""; gene_name "LOC115225502"; transcript_id "XM_036514393.1"; product "E3 ubiquitin-protein ligase MIB2-like isoform X14"; protein_id "XP_036370286.1"; exon_number "9";
NC_043023.1	Gnomon	transcript	8220712	8242561	.	+	.	gene_id "LOC115225502"; ID "XM_036514394.1"; gene_name "LOC115225502"; transcript_id "XM_036514394.1";
NC_043023.1	Gnomon	CDS	8220858	8220875	.	+	0	gene_id "LOC115225502"; db_xref "GeneID:115225502"; gbkey "CDS"; gene "LOC115225502"; ID ""; gene_name "LOC115225502"; transcript_id "XM_036514394.1"; product "E3 ubiquitin-protein ligase MIB2-like isoform X15"; protein_id "XP_036370287.1"; exon_number "1";
NC_043023.1	Gnomon	CDS	8223663	8223875	.	+	0	gene_id "LOC115225502"; db_xref "GeneID:115225502"; gbkey "CDS"; gene "LOC115225502"; ID ""; gene_name "LOC115225502"; transcript_id "XM_036514394.1"; product "E3 ubiquitin-protein ligase MIB2-like isoform X15"; protein_id "XP_036370287.1"; exon_number "2";
NC_043023.1	Gnomon	CDS	8229240	8229418	.	+	0	gene_id "LOC115225502"; db_xref "GeneID:115225502"; gbkey "CDS"; gene "LOC115225502"; ID ""; gene_name "LOC115225502"; transcript_id "XM_036514394.1"; product "E3 ubiquitin-protein ligase MIB2-like isoform X15"; protein_id "XP_036370287.1"; exon_number "3";
NC_043023.1	Gnomon	CDS	8234184	8234308	.	+	1	gene_id "LOC115225502"; db_xref "GeneID:115225502"; gbkey "CDS"; gene "LOC115225502"; ID ""; gene_name "LOC115225502"; transcript_id "XM_036514394.1"; product "E3 ubiquitin-protein ligase MIB2-like isoform X15"; protein_id "XP_036370287.1"; exon_number "4";
NC_043023.1	Gnomon	CDS	8235568	8235618	.	+	2	gene_id "LOC115225502"; db_xref "GeneID:115225502"; gbkey "CDS"; gene "LOC115225502"; ID ""; gene_name "LOC115225502"; transcript_id "XM_036514394.1"; product "E3 ubiquitin-protein ligase MIB2-like isoform X15"; protein_id "XP_036370287.1"; exon_number "5";
NC_043023.1	Gnomon	CDS	8235734	8235769	.	+	2	gene_id "LOC115225502"; db_xref "GeneID:115225502"; gbkey "CDS"; gene "LOC115225502"; ID ""; gene_name "LOC115225502"; transcript_id "XM_036514394.1"; product "E3 ubiquitin-protein ligase MIB2-like isoform X15"; protein_id "XP_036370287.1"; exon_number "6";
NC_043023.1	Gnomon	CDS	8236051	8236101	.	+	2	gene_id "LOC115225502"; db_xref "GeneID:115225502"; gbkey "CDS"; gene "LOC115225502"; ID ""; gene_name "LOC115225502"; transcript_id "XM_036514394.1"; product "E3 ubiquitin-protein ligase MIB2-like isoform X15"; protein_id "XP_036370287.1"; exon_number "7";
NC_043023.1	Gnomon	CDS	8238396	8238467	.	+	2	gene_id "LOC115225502"; db_xref "GeneID:115225502"; gbkey "CDS"; gene "LOC115225502"; ID ""; gene_name "LOC115225502"; transcript_id "XM_036514394.1"; product "E3 ubiquitin-protein ligase MIB2-like isoform X15"; protein_id "XP_036370287.1"; exon_number "8";
NC_043023.1	Gnomon	CDS	8242024	8242226	.	+	2	gene_id "LOC115225502"; db_xref "GeneID:115225502"; gbkey "CDS"; gene "LOC115225502"; ID ""; gene_name "LOC115225502"; transcript_id "XM_036514394.1"; product "E3 ubiquitin-protein ligase MIB2-like isoform X15"; protein_id "XP_036370287.1"; exon_number "9";
NC_043023.1	Gnomon	exon	8220712	8220875	.	+	.	gene_id "LOC115225502"; db_xref "GeneID:115225502"; gbkey "mRNA"; gene "LOC115225502"; ID ""; gene_name "LOC115225502"; transcript_id "XM_036514394.1"; product "E3 ubiquitin-protein ligase MIB2-like, transcript variant X16"; exon_number "1"; model_evidence "Supporting evidence includes similarity to: 100% coverage of the annotated genomic feature by RNAseq alignments, including 3 samples with support for all annotated introns";
NC_043023.1	Gnomon	exon	8223663	8223875	.	+	.	gene_id "LOC115225502"; db_xref "GeneID:115225502"; gbkey "mRNA"; gene "LOC115225502"; ID ""; gene_name "LOC115225502"; transcript_id "XM_036514394.1"; product "E3 ubiquitin-protein ligase MIB2-like, transcript variant X16"; exon_number "2"; model_evidence "Supporting evidence includes similarity to: 100% coverage of the annotated genomic feature by RNAseq alignments, including 3 samples with support for all annotated introns";
NC_043023.1	Gnomon	exon	8229240	8229418	.	+	.	gene_id "LOC115225502"; db_xref "GeneID:115225502"; gbkey "mRNA"; gene "LOC115225502"; ID ""; gene_name "LOC115225502"; transcript_id "XM_036514394.1"; product "E3 ubiquitin-protein ligase MIB2-like, transcript variant X16"; exon_number "3"; model_evidence "Supporting evidence includes similarity to: 100% coverage of the annotated genomic feature by RNAseq alignments, including 3 samples with support for all annotated introns";
NC_043023.1	Gnomon	exon	8234184	8234308	.	+	.	gene_id "LOC115225502"; db_xref "GeneID:115225502"; gbkey "mRNA"; gene "LOC115225502"; ID ""; gene_name "LOC115225502"; transcript_id "XM_036514394.1"; product "E3 ubiquitin-protein ligase MIB2-like, transcript variant X16"; exon_number "4"; model_evidence "Supporting evidence includes similarity to: 100% coverage of the annotated genomic feature by RNAseq alignments, including 3 samples with support for all annotated introns";
NC_043023.1	Gnomon	exon	8235568	8235618	.	+	.	gene_id "LOC115225502"; db_xref "GeneID:115225502"; gbkey "mRNA"; gene "LOC115225502"; ID ""; gene_name "LOC115225502"; transcript_id "XM_036514394.1"; product "E3 ubiquitin-protein ligase MIB2-like, transcript variant X16"; exon_number "5"; model_evidence "Supporting evidence includes similarity to: 100% coverage of the annotated genomic feature by RNAseq alignments, including 3 samples with support for all annotated introns";
NC_043023.1	Gnomon	exon	8235734	8235769	.	+	.	gene_id "LOC115225502"; db_xref "GeneID:115225502"; gbkey "mRNA"; gene "LOC115225502"; ID ""; gene_name "LOC115225502"; transcript_id "XM_036514394.1"; product "E3 ubiquitin-protein ligase MIB2-like, transcript variant X16"; exon_number "6"; model_evidence "Supporting evidence includes similarity to: 100% coverage of the annotated genomic feature by RNAseq alignments, including 3 samples with support for all annotated introns";
NC_043023.1	Gnomon	exon	8236051	8236101	.	+	.	gene_id "LOC115225502"; db_xref "GeneID:115225502"; gbkey "mRNA"; gene "LOC115225502"; ID ""; gene_name "LOC115225502"; transcript_id "XM_036514394.1"; product "E3 ubiquitin-protein ligase MIB2-like, transcript variant X16"; exon_number "7"; model_evidence "Supporting evidence includes similarity to: 100% coverage of the annotated genomic feature by RNAseq alignments, including 3 samples with support for all annotated introns";
NC_043023.1	Gnomon	exon	8238396	8238467	.	+	.	gene_id "LOC115225502"; db_xref "GeneID:115225502"; gbkey "mRNA"; gene "LOC115225502"; ID ""; gene_name "LOC115225502"; transcript_id "XM_036514394.1"; product "E3 ubiquitin-protein ligase MIB2-like, transcript variant X16"; exon_number "8"; model_evidence "Supporting evidence includes similarity to: 100% coverage of the annotated genomic feature by RNAseq alignments, including 3 samples with support for all annotated introns";
NC_043023.1	Gnomon	exon	8242024	8242561	.	+	.	gene_id "LOC115225502"; db_xref "GeneID:115225502"; gbkey "mRNA"; gene "LOC115225502"; ID ""; gene_name "LOC115225502"; transcript_id "XM_036514394.1"; product "E3 ubiquitin-protein ligase MIB2-like, transcript variant X16"; exon_number "9"; model_evidence "Supporting evidence includes similarity to: 100% coverage of the annotated genomic feature by RNAseq alignments, including 3 samples with support for all annotated introns";
NC_043023.1	Gnomon	start_codon	8220858	8220860	.	+	0	gene_id "LOC115225502"; db_xref "GeneID:115225502"; gbkey "CDS"; gene "LOC115225502"; ID ""; gene_name "LOC115225502"; transcript_id "XM_036514394.1"; product "E3 ubiquitin-protein ligase MIB2-like isoform X15"; protein_id "XP_036370287.1"; exon_number "1";
NC_043023.1	Gnomon	stop_codon	8242227	8242229	.	+	0	gene_id "LOC115225502"; db_xref "GeneID:115225502"; gbkey "CDS"; gene "LOC115225502"; ID ""; gene_name "LOC115225502"; transcript_id "XM_036514394.1"; product "E3 ubiquitin-protein ligase MIB2-like isoform X15"; protein_id "XP_036370287.1"; exon_number "9";
NC_043023.1	Gnomon	transcript	8148354	8173419	.	+	.	gene_id "LOC115225502"; ID "XM_036514395.1"; gene_name "LOC115225502"; transcript_id "XM_036514395.1";
NC_043023.1	Gnomon	CDS	8156373	8156384	.	+	0	gene_id "LOC115225502"; db_xref "GeneID:115225502"; gbkey "CDS"; gene "LOC115225502"; ID ""; gene_name "LOC115225502"; transcript_id "XM_036514395.1"; product "uncharacterized protein LOC115225502 isoform X16"; protein_id "XP_036370288.1"; exon_number "2";
NC_043023.1	Gnomon	CDS	8160218	8160430	.	+	0	gene_id "LOC115225502"; db_xref "GeneID:115225502"; gbkey "CDS"; gene "LOC115225502"; ID ""; gene_name "LOC115225502"; transcript_id "XM_036514395.1"; product "uncharacterized protein LOC115225502 isoform X16"; protein_id "XP_036370288.1"; exon_number "3";
NC_043023.1	Gnomon	CDS	8162520	8162698	.	+	0	gene_id "LOC115225502"; db_xref "GeneID:115225502"; gbkey "CDS"; gene "LOC115225502"; ID ""; gene_name "LOC115225502"; transcript_id "XM_036514395.1"; product "uncharacterized protein LOC115225502 isoform X16"; protein_id "XP_036370288.1"; exon_number "4";
NC_043023.1	Gnomon	CDS	8163688	8163830	.	+	1	gene_id "LOC115225502"; db_xref "GeneID:115225502"; gbkey "CDS"; gene "LOC115225502"; ID ""; gene_name "LOC115225502"; transcript_id "XM_036514395.1"; product "uncharacterized protein LOC115225502 isoform X16"; protein_id "XP_036370288.1"; exon_number "5";
NC_043023.1	Gnomon	CDS	8165177	8165227	.	+	2	gene_id "LOC115225502"; db_xref "GeneID:115225502"; gbkey "CDS"; gene "LOC115225502"; ID ""; gene_name "LOC115225502"; transcript_id "XM_036514395.1"; product "uncharacterized protein LOC115225502 isoform X16"; protein_id "XP_036370288.1"; exon_number "6";
NC_043023.1	Gnomon	CDS	8165648	8165719	.	+	2	gene_id "LOC115225502"; db_xref "GeneID:115225502"; gbkey "CDS"; gene "LOC115225502"; ID ""; gene_name "LOC115225502"; transcript_id "XM_036514395.1"; product "uncharacterized protein LOC115225502 isoform X16"; protein_id "XP_036370288.1"; exon_number "7";
NC_043023.1	Gnomon	CDS	8169464	8169535	.	+	2	gene_id "LOC115225502"; db_xref "GeneID:115225502"; gbkey "CDS"; gene "LOC115225502"; ID ""; gene_name "LOC115225502"; transcript_id "XM_036514395.1"; product "uncharacterized protein LOC115225502 isoform X16"; protein_id "XP_036370288.1"; exon_number "8";
NC_043023.1	Gnomon	CDS	8172980	8173182	.	+	2	gene_id "LOC115225502"; db_xref "GeneID:115225502"; gbkey "CDS"; gene "LOC115225502"; ID ""; gene_name "LOC115225502"; transcript_id "XM_036514395.1"; product "uncharacterized protein LOC115225502 isoform X16"; protein_id "XP_036370288.1"; exon_number "9";
NC_043023.1	Gnomon	exon	8148354	8148394	.	+	.	gene_id "LOC115225502"; db_xref "GeneID:115225502"; gbkey "mRNA"; gene "LOC115225502"; ID ""; gene_name "LOC115225502"; transcript_id "XM_036514395.1"; product "E3 ubiquitin-protein ligase MIB2-like, transcript variant X17"; exon_number "1"; model_evidence "Supporting evidence includes similarity to: 100% coverage of the annotated genomic feature by RNAseq alignments, including 6 samples with support for all annotated introns";
NC_043023.1	Gnomon	exon	8156348	8156384	.	+	.	gene_id "LOC115225502"; db_xref "GeneID:115225502"; gbkey "mRNA"; gene "LOC115225502"; ID ""; gene_name "LOC115225502"; transcript_id "XM_036514395.1"; product "E3 ubiquitin-protein ligase MIB2-like, transcript variant X17"; exon_number "2"; model_evidence "Supporting evidence includes similarity to: 100% coverage of the annotated genomic feature by RNAseq alignments, including 6 samples with support for all annotated introns";
NC_043023.1	Gnomon	exon	8160218	8160430	.	+	.	gene_id "LOC115225502"; db_xref "GeneID:115225502"; gbkey "mRNA"; gene "LOC115225502"; ID ""; gene_name "LOC115225502"; transcript_id "XM_036514395.1"; product "E3 ubiquitin-protein ligase MIB2-like, transcript variant X17"; exon_number "3"; model_evidence "Supporting evidence includes similarity to: 100% coverage of the annotated genomic feature by RNAseq alignments, including 6 samples with support for all annotated introns";
NC_043023.1	Gnomon	exon	8162520	8162698	.	+	.	gene_id "LOC115225502"; db_xref "GeneID:115225502"; gbkey "mRNA"; gene "LOC115225502"; ID ""; gene_name "LOC115225502"; transcript_id "XM_036514395.1"; product "E3 ubiquitin-protein ligase MIB2-like, transcript variant X17"; exon_number "4"; model_evidence "Supporting evidence includes similarity to: 100% coverage of the annotated genomic feature by RNAseq alignments, including 6 samples with support for all annotated introns";
NC_043023.1	Gnomon	exon	8163688	8163830	.	+	.	gene_id "LOC115225502"; db_xref "GeneID:115225502"; gbkey "mRNA"; gene "LOC115225502"; ID ""; gene_name "LOC115225502"; transcript_id "XM_036514395.1"; product "E3 ubiquitin-protein ligase MIB2-like, transcript variant X17"; exon_number "5"; model_evidence "Supporting evidence includes similarity to: 100% coverage of the annotated genomic feature by RNAseq alignments, including 6 samples with support for all annotated introns";
NC_043023.1	Gnomon	exon	8165177	8165227	.	+	.	gene_id "LOC115225502"; db_xref "GeneID:115225502"; gbkey "mRNA"; gene "LOC115225502"; ID ""; gene_name "LOC115225502"; transcript_id "XM_036514395.1"; product "E3 ubiquitin-protein ligase MIB2-like, transcript variant X17"; exon_number "6"; model_evidence "Supporting evidence includes similarity to: 100% coverage of the annotated genomic feature by RNAseq alignments, including 6 samples with support for all annotated introns";
NC_043023.1	Gnomon	exon	8165648	8165719	.	+	.	gene_id "LOC115225502"; db_xref "GeneID:115225502"; gbkey "mRNA"; gene "LOC115225502"; ID ""; gene_name "LOC115225502"; transcript_id "XM_036514395.1"; product "E3 ubiquitin-protein ligase MIB2-like, transcript variant X17"; exon_number "7"; model_evidence "Supporting evidence includes similarity to: 100% coverage of the annotated genomic feature by RNAseq alignments, including 6 samples with support for all annotated introns";
NC_043023.1	Gnomon	exon	8169464	8169535	.	+	.	gene_id "LOC115225502"; db_xref "GeneID:115225502"; gbkey "mRNA"; gene "LOC115225502"; ID ""; gene_name "LOC115225502"; transcript_id "XM_036514395.1"; product "E3 ubiquitin-protein ligase MIB2-like, transcript variant X17"; exon_number "8"; model_evidence "Supporting evidence includes similarity to: 100% coverage of the annotated genomic feature by RNAseq alignments, including 6 samples with support for all annotated introns";
NC_043023.1	Gnomon	exon	8172980	8173419	.	+	.	gene_id "LOC115225502"; db_xref "GeneID:115225502"; gbkey "mRNA"; gene "LOC115225502"; ID ""; gene_name "LOC115225502"; transcript_id "XM_036514395.1"; product "E3 ubiquitin-protein ligase MIB2-like, transcript variant X17"; exon_number "9"; model_evidence "Supporting evidence includes similarity to: 100% coverage of the annotated genomic feature by RNAseq alignments, including 6 samples with support for all annotated introns";
NC_043023.1	Gnomon	start_codon	8156373	8156375	.	+	0	gene_id "LOC115225502"; db_xref "GeneID:115225502"; gbkey "CDS"; gene "LOC115225502"; ID ""; gene_name "LOC115225502"; transcript_id "XM_036514395.1"; product "uncharacterized protein LOC115225502 isoform X16"; protein_id "XP_036370288.1"; exon_number "2";
NC_043023.1	Gnomon	stop_codon	8173183	8173185	.	+	0	gene_id "LOC115225502"; db_xref "GeneID:115225502"; gbkey "CDS"; gene "LOC115225502"; ID ""; gene_name "LOC115225502"; transcript_id "XM_036514395.1"; product "uncharacterized protein LOC115225502 isoform X16"; protein_id "XP_036370288.1"; exon_number "9";
NC_043023.1	Gnomon	transcript	8148353	8173419	.	+	.	gene_id "LOC115225502"; ID "XM_036514396.1"; gene_name "LOC115225502"; transcript_id "XM_036514396.1";
NC_043023.1	Gnomon	CDS	8156373	8156384	.	+	0	gene_id "LOC115225502"; db_xref "GeneID:115225502"; gbkey "CDS"; gene "LOC115225502"; ID ""; gene_name "LOC115225502"; transcript_id "XM_036514396.1"; product "uncharacterized protein LOC115225502 isoform X17"; protein_id "XP_036370289.1"; exon_number "2";
NC_043023.1	Gnomon	CDS	8160218	8160430	.	+	0	gene_id "LOC115225502"; db_xref "GeneID:115225502"; gbkey "CDS"; gene "LOC115225502"; ID ""; gene_name "LOC115225502"; transcript_id "XM_036514396.1"; product "uncharacterized protein LOC115225502 isoform X17"; protein_id "XP_036370289.1"; exon_number "3";
NC_043023.1	Gnomon	CDS	8162520	8162698	.	+	0	gene_id "LOC115225502"; db_xref "GeneID:115225502"; gbkey "CDS"; gene "LOC115225502"; ID ""; gene_name "LOC115225502"; transcript_id "XM_036514396.1"; product "uncharacterized protein LOC115225502 isoform X17"; protein_id "XP_036370289.1"; exon_number "4";
NC_043023.1	Gnomon	CDS	8163688	8163830	.	+	1	gene_id "LOC115225502"; db_xref "GeneID:115225502"; gbkey "CDS"; gene "LOC115225502"; ID ""; gene_name "LOC115225502"; transcript_id "XM_036514396.1"; product "uncharacterized protein LOC115225502 isoform X17"; protein_id "XP_036370289.1"; exon_number "5";
NC_043023.1	Gnomon	CDS	8164679	8164729	.	+	2	gene_id "LOC115225502"; db_xref "GeneID:115225502"; gbkey "CDS"; gene "LOC115225502"; ID ""; gene_name "LOC115225502"; transcript_id "XM_036514396.1"; product "uncharacterized protein LOC115225502 isoform X17"; protein_id "XP_036370289.1"; exon_number "6";
NC_043023.1	Gnomon	CDS	8165648	8165719	.	+	2	gene_id "LOC115225502"; db_xref "GeneID:115225502"; gbkey "CDS"; gene "LOC115225502"; ID ""; gene_name "LOC115225502"; transcript_id "XM_036514396.1"; product "uncharacterized protein LOC115225502 isoform X17"; protein_id "XP_036370289.1"; exon_number "7";
NC_043023.1	Gnomon	CDS	8169464	8169535	.	+	2	gene_id "LOC115225502"; db_xref "GeneID:115225502"; gbkey "CDS"; gene "LOC115225502"; ID ""; gene_name "LOC115225502"; transcript_id "XM_036514396.1"; product "uncharacterized protein LOC115225502 isoform X17"; protein_id "XP_036370289.1"; exon_number "8";
NC_043023.1	Gnomon	CDS	8172980	8173182	.	+	2	gene_id "LOC115225502"; db_xref "GeneID:115225502"; gbkey "CDS"; gene "LOC115225502"; ID ""; gene_name "LOC115225502"; transcript_id "XM_036514396.1"; product "uncharacterized protein LOC115225502 isoform X17"; protein_id "XP_036370289.1"; exon_number "9";
NC_043023.1	Gnomon	exon	8148353	8148394	.	+	.	gene_id "LOC115225502"; db_xref "GeneID:115225502"; gbkey "mRNA"; gene "LOC115225502"; ID ""; gene_name "LOC115225502"; transcript_id "XM_036514396.1"; product "E3 ubiquitin-protein ligase MIB2-like, transcript variant X18"; exon_number "1"; model_evidence "Supporting evidence includes similarity to: 100% coverage of the annotated genomic feature by RNAseq alignments, including 4 samples with support for all annotated introns";
NC_043023.1	Gnomon	exon	8156348	8156384	.	+	.	gene_id "LOC115225502"; db_xref "GeneID:115225502"; gbkey "mRNA"; gene "LOC115225502"; ID ""; gene_name "LOC115225502"; transcript_id "XM_036514396.1"; product "E3 ubiquitin-protein ligase MIB2-like, transcript variant X18"; exon_number "2"; model_evidence "Supporting evidence includes similarity to: 100% coverage of the annotated genomic feature by RNAseq alignments, including 4 samples with support for all annotated introns";
NC_043023.1	Gnomon	exon	8160218	8160430	.	+	.	gene_id "LOC115225502"; db_xref "GeneID:115225502"; gbkey "mRNA"; gene "LOC115225502"; ID ""; gene_name "LOC115225502"; transcript_id "XM_036514396.1"; product "E3 ubiquitin-protein ligase MIB2-like, transcript variant X18"; exon_number "3"; model_evidence "Supporting evidence includes similarity to: 100% coverage of the annotated genomic feature by RNAseq alignments, including 4 samples with support for all annotated introns";
NC_043023.1	Gnomon	exon	8162520	8162698	.	+	.	gene_id "LOC115225502"; db_xref "GeneID:115225502"; gbkey "mRNA"; gene "LOC115225502"; ID ""; gene_name "LOC115225502"; transcript_id "XM_036514396.1"; product "E3 ubiquitin-protein ligase MIB2-like, transcript variant X18"; exon_number "4"; model_evidence "Supporting evidence includes similarity to: 100% coverage of the annotated genomic feature by RNAseq alignments, including 4 samples with support for all annotated introns";
NC_043023.1	Gnomon	exon	8163688	8163830	.	+	.	gene_id "LOC115225502"; db_xref "GeneID:115225502"; gbkey "mRNA"; gene "LOC115225502"; ID ""; gene_name "LOC115225502"; transcript_id "XM_036514396.1"; product "E3 ubiquitin-protein ligase MIB2-like, transcript variant X18"; exon_number "5"; model_evidence "Supporting evidence includes similarity to: 100% coverage of the annotated genomic feature by RNAseq alignments, including 4 samples with support for all annotated introns";
NC_043023.1	Gnomon	exon	8164679	8164729	.	+	.	gene_id "LOC115225502"; db_xref "GeneID:115225502"; gbkey "mRNA"; gene "LOC115225502"; ID ""; gene_name "LOC115225502"; transcript_id "XM_036514396.1"; product "E3 ubiquitin-protein ligase MIB2-like, transcript variant X18"; exon_number "6"; model_evidence "Supporting evidence includes similarity to: 100% coverage of the annotated genomic feature by RNAseq alignments, including 4 samples with support for all annotated introns";
NC_043023.1	Gnomon	exon	8165648	8165719	.	+	.	gene_id "LOC115225502"; db_xref "GeneID:115225502"; gbkey "mRNA"; gene "LOC115225502"; ID ""; gene_name "LOC115225502"; transcript_id "XM_036514396.1"; product "E3 ubiquitin-protein ligase MIB2-like, transcript variant X18"; exon_number "7"; model_evidence "Supporting evidence includes similarity to: 100% coverage of the annotated genomic feature by RNAseq alignments, including 4 samples with support for all annotated introns";
NC_043023.1	Gnomon	exon	8169464	8169535	.	+	.	gene_id "LOC115225502"; db_xref "GeneID:115225502"; gbkey "mRNA"; gene "LOC115225502"; ID ""; gene_name "LOC115225502"; transcript_id "XM_036514396.1"; product "E3 ubiquitin-protein ligase MIB2-like, transcript variant X18"; exon_number "8"; model_evidence "Supporting evidence includes similarity to: 100% coverage of the annotated genomic feature by RNAseq alignments, including 4 samples with support for all annotated introns";
NC_043023.1	Gnomon	exon	8172980	8173419	.	+	.	gene_id "LOC115225502"; db_xref "GeneID:115225502"; gbkey "mRNA"; gene "LOC115225502"; ID ""; gene_name "LOC115225502"; transcript_id "XM_036514396.1"; product "E3 ubiquitin-protein ligase MIB2-like, transcript variant X18"; exon_number "9"; model_evidence "Supporting evidence includes similarity to: 100% coverage of the annotated genomic feature by RNAseq alignments, including 4 samples with support for all annotated introns";
NC_043023.1	Gnomon	start_codon	8156373	8156375	.	+	0	gene_id "LOC115225502"; db_xref "GeneID:115225502"; gbkey "CDS"; gene "LOC115225502"; ID ""; gene_name "LOC115225502"; transcript_id "XM_036514396.1"; product "uncharacterized protein LOC115225502 isoform X17"; protein_id "XP_036370289.1"; exon_number "2";
NC_043023.1	Gnomon	stop_codon	8173183	8173185	.	+	0	gene_id "LOC115225502"; db_xref "GeneID:115225502"; gbkey "CDS"; gene "LOC115225502"; ID ""; gene_name "LOC115225502"; transcript_id "XM_036514396.1"; product "uncharacterized protein LOC115225502 isoform X17"; protein_id "XP_036370289.1"; exon_number "9";
NC_043023.1	Gnomon	gene	21166499	21197424	.	+	.	gene_id "LOC115225503"; db_xref "GeneID:115225503"; gbkey "Gene"; gene "LOC115225503"; gene_biotype "protein_coding"; ID ""; gene_name "LOC115225503";
NC_043023.1	Gnomon~FLAMseq	transcript	21166499	21197424	.	+	.	gene_id "LOC115225503"; ID "XM_036513926.1"; gene_name "LOC115225503"; transcript_id "FLAMseq_ext~XM_036513926.1"; three_prime_ext "25";
NC_043023.1	Gnomon~FLAMseq	exon	21166499	21166555	.	+	.	gene_id "LOC115225503"; db_xref "GeneID:115225503"; gbkey "mRNA"; gene "LOC115225503"; ID ""; gene_name "LOC115225503"; transcript_id "FLAMseq_ext~XM_036513926.1"; product "epidermal growth factor-like protein 6"; exon_number "1"; model_evidence "Supporting evidence includes similarity to: 95% coverage of the annotated genomic feature by RNAseq alignments";
NC_043023.1	Gnomon~FLAMseq	exon	21185358	21185869	.	+	.	gene_id "LOC115225503"; db_xref "GeneID:115225503"; gbkey "mRNA"; gene "LOC115225503"; ID ""; gene_name "LOC115225503"; transcript_id "FLAMseq_ext~XM_036513926.1"; product "epidermal growth factor-like protein 6"; exon_number "2"; model_evidence "Supporting evidence includes similarity to: 95% coverage of the annotated genomic feature by RNAseq alignments";
NC_043023.1	Gnomon~FLAMseq	exon	21189393	21189485	.	+	.	gene_id "LOC115225503"; db_xref "GeneID:115225503"; gbkey "mRNA"; gene "LOC115225503"; ID ""; gene_name "LOC115225503"; transcript_id "FLAMseq_ext~XM_036513926.1"; product "epidermal growth factor-like protein 6"; exon_number "3"; model_evidence "Supporting evidence includes similarity to: 95% coverage of the annotated genomic feature by RNAseq alignments";
NC_043023.1	Gnomon~FLAMseq	exon	21190006	21190082	.	+	.	gene_id "LOC115225503"; db_xref "GeneID:115225503"; gbkey "mRNA"; gene "LOC115225503"; ID ""; gene_name "LOC115225503"; transcript_id "FLAMseq_ext~XM_036513926.1"; product "epidermal growth factor-like protein 6"; exon_number "4"; model_evidence "Supporting evidence includes similarity to: 95% coverage of the annotated genomic feature by RNAseq alignments";
NC_043023.1	Gnomon~FLAMseq	exon	21191301	21191420	.	+	.	gene_id "LOC115225503"; db_xref "GeneID:115225503"; gbkey "mRNA"; gene "LOC115225503"; ID ""; gene_name "LOC115225503"; transcript_id "FLAMseq_ext~XM_036513926.1"; product "epidermal growth factor-like protein 6"; exon_number "5"; model_evidence "Supporting evidence includes similarity to: 95% coverage of the annotated genomic feature by RNAseq alignments";
NC_043023.1	Gnomon~FLAMseq	exon	21192948	21193067	.	+	.	gene_id "LOC115225503"; db_xref "GeneID:115225503"; gbkey "mRNA"; gene "LOC115225503"; ID ""; gene_name "LOC115225503"; transcript_id "FLAMseq_ext~XM_036513926.1"; product "epidermal growth factor-like protein 6"; exon_number "6"; model_evidence "Supporting evidence includes similarity to: 95% coverage of the annotated genomic feature by RNAseq alignments";
NC_043023.1	Gnomon~FLAMseq	exon	21195125	21195244	.	+	.	gene_id "LOC115225503"; db_xref "GeneID:115225503"; gbkey "mRNA"; gene "LOC115225503"; ID ""; gene_name "LOC115225503"; transcript_id "FLAMseq_ext~XM_036513926.1"; product "epidermal growth factor-like protein 6"; exon_number "7"; model_evidence "Supporting evidence includes similarity to: 95% coverage of the annotated genomic feature by RNAseq alignments";
NC_043023.1	Gnomon~FLAMseq	exon	21195713	21195863	.	+	.	gene_id "LOC115225503"; db_xref "GeneID:115225503"; gbkey "mRNA"; gene "LOC115225503"; ID ""; gene_name "LOC115225503"; transcript_id "FLAMseq_ext~XM_036513926.1"; product "epidermal growth factor-like protein 6"; exon_number "8"; model_evidence "Supporting evidence includes similarity to: 95% coverage of the annotated genomic feature by RNAseq alignments";
NC_043023.1	Gnomon~FLAMseq	exon	21197154	21197399	.	+	.	gene_id "LOC115225503"; db_xref "GeneID:115225503"; gbkey "mRNA"; gene "LOC115225503"; ID ""; gene_name "LOC115225503"; transcript_id "FLAMseq_ext~XM_036513926.1"; product "epidermal growth factor-like protein 6"; exon_number "9"; model_evidence "Supporting evidence includes similarity to: 95% coverage of the annotated genomic feature by RNAseq alignments";
NC_043023.1	Gnomon~FLAMseq	exon	21197154	21197424	.	+	.	gene_id "LOC115225503"; db_xref "GeneID:115225503"; gbkey "mRNA"; gene "LOC115225503"; ID ""; gene_name "LOC115225503"; transcript_id "FLAMseq_ext~XM_036513926.1"; product ""; exon_number "9"; model_evidence ""; three_prime_ext "25";
NC_043023.1	Gnomon	transcript	21166499	21197399	.	+	.	gene_id "LOC115225503"; ID "XM_036513926.1"; gene_name "LOC115225503"; transcript_id "XM_036513926.1";
NC_043023.1	Gnomon	CDS	21166499	21166555	.	+	0	gene_id "LOC115225503"; db_xref "GeneID:115225503"; gbkey "CDS"; gene "LOC115225503"; ID ""; gene_name "LOC115225503"; transcript_id "XM_036513926.1"; product "epidermal growth factor-like protein 6"; protein_id "XP_036369819.1"; exon_number "1";
NC_043023.1	Gnomon	CDS	21185358	21185869	.	+	0	gene_id "LOC115225503"; db_xref "GeneID:115225503"; gbkey "CDS"; gene "LOC115225503"; ID ""; gene_name "LOC115225503"; transcript_id "XM_036513926.1"; product "epidermal growth factor-like protein 6"; protein_id "XP_036369819.1"; exon_number "2";
NC_043023.1	Gnomon	CDS	21189393	21189485	.	+	1	gene_id "LOC115225503"; db_xref "GeneID:115225503"; gbkey "CDS"; gene "LOC115225503"; ID ""; gene_name "LOC115225503"; transcript_id "XM_036513926.1"; product "epidermal growth factor-like protein 6"; protein_id "XP_036369819.1"; exon_number "3";
NC_043023.1	Gnomon	CDS	21190006	21190082	.	+	1	gene_id "LOC115225503"; db_xref "GeneID:115225503"; gbkey "CDS"; gene "LOC115225503"; ID ""; gene_name "LOC115225503"; transcript_id "XM_036513926.1"; product "epidermal growth factor-like protein 6"; protein_id "XP_036369819.1"; exon_number "4";
NC_043023.1	Gnomon	CDS	21191301	21191420	.	+	2	gene_id "LOC115225503"; db_xref "GeneID:115225503"; gbkey "CDS"; gene "LOC115225503"; ID ""; gene_name "LOC115225503"; transcript_id "XM_036513926.1"; product "epidermal growth factor-like protein 6"; protein_id "XP_036369819.1"; exon_number "5";
NC_043023.1	Gnomon	CDS	21192948	21193067	.	+	2	gene_id "LOC115225503"; db_xref "GeneID:115225503"; gbkey "CDS"; gene "LOC115225503"; ID ""; gene_name "LOC115225503"; transcript_id "XM_036513926.1"; product "epidermal growth factor-like protein 6"; protein_id "XP_036369819.1"; exon_number "6";
NC_043023.1	Gnomon	CDS	21195125	21195244	.	+	2	gene_id "LOC115225503"; db_xref "GeneID:115225503"; gbkey "CDS"; gene "LOC115225503"; ID ""; gene_name "LOC115225503"; transcript_id "XM_036513926.1"; product "epidermal growth factor-like protein 6"; protein_id "XP_036369819.1"; exon_number "7";
NC_043023.1	Gnomon	CDS	21195713	21195837	.	+	2	gene_id "LOC115225503"; db_xref "GeneID:115225503"; gbkey "CDS"; gene "LOC115225503"; ID ""; gene_name "LOC115225503"; transcript_id "XM_036513926.1"; product "epidermal growth factor-like protein 6"; protein_id "XP_036369819.1"; exon_number "8";
NC_043023.1	Gnomon	exon	21166499	21166555	.	+	.	gene_id "LOC115225503"; db_xref "GeneID:115225503"; gbkey "mRNA"; gene "LOC115225503"; ID ""; gene_name "LOC115225503"; transcript_id "XM_036513926.1"; product "epidermal growth factor-like protein 6"; exon_number "1"; model_evidence "Supporting evidence includes similarity to: 95% coverage of the annotated genomic feature by RNAseq alignments";
NC_043023.1	Gnomon	exon	21185358	21185869	.	+	.	gene_id "LOC115225503"; db_xref "GeneID:115225503"; gbkey "mRNA"; gene "LOC115225503"; ID ""; gene_name "LOC115225503"; transcript_id "XM_036513926.1"; product "epidermal growth factor-like protein 6"; exon_number "2"; model_evidence "Supporting evidence includes similarity to: 95% coverage of the annotated genomic feature by RNAseq alignments";
NC_043023.1	Gnomon	exon	21189393	21189485	.	+	.	gene_id "LOC115225503"; db_xref "GeneID:115225503"; gbkey "mRNA"; gene "LOC115225503"; ID ""; gene_name "LOC115225503"; transcript_id "XM_036513926.1"; product "epidermal growth factor-like protein 6"; exon_number "3"; model_evidence "Supporting evidence includes similarity to: 95% coverage of the annotated genomic feature by RNAseq alignments";
NC_043023.1	Gnomon	exon	21190006	21190082	.	+	.	gene_id "LOC115225503"; db_xref "GeneID:115225503"; gbkey "mRNA"; gene "LOC115225503"; ID ""; gene_name "LOC115225503"; transcript_id "XM_036513926.1"; product "epidermal growth factor-like protein 6"; exon_number "4"; model_evidence "Supporting evidence includes similarity to: 95% coverage of the annotated genomic feature by RNAseq alignments";
NC_043023.1	Gnomon	exon	21191301	21191420	.	+	.	gene_id "LOC115225503"; db_xref "GeneID:115225503"; gbkey "mRNA"; gene "LOC115225503"; ID ""; gene_name "LOC115225503"; transcript_id "XM_036513926.1"; product "epidermal growth factor-like protein 6"; exon_number "5"; model_evidence "Supporting evidence includes similarity to: 95% coverage of the annotated genomic feature by RNAseq alignments";
NC_043023.1	Gnomon	exon	21192948	21193067	.	+	.	gene_id "LOC115225503"; db_xref "GeneID:115225503"; gbkey "mRNA"; gene "LOC115225503"; ID ""; gene_name "LOC115225503"; transcript_id "XM_036513926.1"; product "epidermal growth factor-like protein 6"; exon_number "6"; model_evidence "Supporting evidence includes similarity to: 95% coverage of the annotated genomic feature by RNAseq alignments";
NC_043023.1	Gnomon	exon	21195125	21195244	.	+	.	gene_id "LOC115225503"; db_xref "GeneID:115225503"; gbkey "mRNA"; gene "LOC115225503"; ID ""; gene_name "LOC115225503"; transcript_id "XM_036513926.1"; product "epidermal growth factor-like protein 6"; exon_number "7"; model_evidence "Supporting evidence includes similarity to: 95% coverage of the annotated genomic feature by RNAseq alignments";
NC_043023.1	Gnomon	exon	21195713	21195863	.	+	.	gene_id "LOC115225503"; db_xref "GeneID:115225503"; gbkey "mRNA"; gene "LOC115225503"; ID ""; gene_name "LOC115225503"; transcript_id "XM_036513926.1"; product "epidermal growth factor-like protein 6"; exon_number "8"; model_evidence "Supporting evidence includes similarity to: 95% coverage of the annotated genomic feature by RNAseq alignments";
NC_043023.1	Gnomon	exon	21197154	21197399	.	+	.	gene_id "LOC115225503"; db_xref "GeneID:115225503"; gbkey "mRNA"; gene "LOC115225503"; ID ""; gene_name "LOC115225503"; transcript_id "XM_036513926.1"; product "epidermal growth factor-like protein 6"; exon_number "9"; model_evidence "Supporting evidence includes similarity to: 95% coverage of the annotated genomic feature by RNAseq alignments";
NC_043023.1	Gnomon	start_codon	21166499	21166501	.	+	0	gene_id "LOC115225503"; db_xref "GeneID:115225503"; gbkey "CDS"; gene "LOC115225503"; ID ""; gene_name "LOC115225503"; transcript_id "XM_036513926.1"; product "epidermal growth factor-like protein 6"; protein_id "XP_036369819.1"; exon_number "1";
NC_043023.1	Gnomon	stop_codon	21195838	21195840	.	+	0	gene_id "LOC115225503"; db_xref "GeneID:115225503"; gbkey "CDS"; gene "LOC115225503"; ID ""; gene_name "LOC115225503"; transcript_id "XM_036513926.1"; product "epidermal growth factor-like protein 6"; protein_id "XP_036369819.1"; exon_number "8";
NC_043023.1	Gnomon	gene	8339010	8348143	.	-	.	gene_id "LOC115225504"; db_xref "GeneID:115225504"; gbkey "Gene"; gene "LOC115225504"; gene_biotype "protein_coding"; ID ""; gene_name "LOC115225504";
NC_043023.1	Gnomon	transcript	8339010	8348143	.	-	.	gene_id "LOC115225504"; ID "XM_029796458.1"; gene_name "LOC115225504"; transcript_id "XM_029796458.1";
NC_043023.1	Gnomon	CDS	8339013	8339128	.	-	2	gene_id "LOC115225504"; db_xref "GeneID:115225504"; gbkey "CDS"; gene "LOC115225504"; ID ""; gene_name "LOC115225504"; transcript_id "XM_029796458.1"; product "craniofacial development protein 2-like"; protein_id "XP_029652318.1"; exon_number "4";
NC_043023.1	Gnomon	CDS	8341285	8341311	.	-	2	gene_id "LOC115225504"; db_xref "GeneID:115225504"; gbkey "CDS"; gene "LOC115225504"; ID ""; gene_name "LOC115225504"; transcript_id "XM_029796458.1"; product "craniofacial development protein 2-like"; protein_id "XP_029652318.1"; exon_number "3";
NC_043023.1	Gnomon	CDS	8343530	8344697	.	-	0	gene_id "LOC115225504"; db_xref "GeneID:115225504"; gbkey "CDS"; gene "LOC115225504"; ID ""; gene_name "LOC115225504"; transcript_id "XM_029796458.1"; product "craniofacial development protein 2-like"; protein_id "XP_029652318.1"; exon_number "2";
NC_043023.1	Gnomon	CDS	8348045	8348143	.	-	0	gene_id "LOC115225504"; db_xref "GeneID:115225504"; gbkey "CDS"; gene "LOC115225504"; ID ""; gene_name "LOC115225504"; transcript_id "XM_029796458.1"; product "craniofacial development protein 2-like"; protein_id "XP_029652318.1"; exon_number "1";
NC_043023.1	Gnomon	exon	8339010	8339128	.	-	.	gene_id "LOC115225504"; db_xref "GeneID:115225504"; gbkey "mRNA"; gene "LOC115225504"; ID ""; gene_name "LOC115225504"; transcript_id "XM_029796458.1"; product "craniofacial development protein 2-like"; exon_number "4"; model_evidence "Supporting evidence includes similarity to: 1 Protein";
NC_043023.1	Gnomon	exon	8341285	8341311	.	-	.	gene_id "LOC115225504"; db_xref "GeneID:115225504"; gbkey "mRNA"; gene "LOC115225504"; ID ""; gene_name "LOC115225504"; transcript_id "XM_029796458.1"; product "craniofacial development protein 2-like"; exon_number "3"; model_evidence "Supporting evidence includes similarity to: 1 Protein";
NC_043023.1	Gnomon	exon	8343530	8344697	.	-	.	gene_id "LOC115225504"; db_xref "GeneID:115225504"; gbkey "mRNA"; gene "LOC115225504"; ID ""; gene_name "LOC115225504"; transcript_id "XM_029796458.1"; product "craniofacial development protein 2-like"; exon_number "2"; model_evidence "Supporting evidence includes similarity to: 1 Protein";
NC_043023.1	Gnomon	exon	8348045	8348143	.	-	.	gene_id "LOC115225504"; db_xref "GeneID:115225504"; gbkey "mRNA"; gene "LOC115225504"; ID ""; gene_name "LOC115225504"; transcript_id "XM_029796458.1"; product "craniofacial development protein 2-like"; exon_number "1"; model_evidence "Supporting evidence includes similarity to: 1 Protein";
NC_043023.1	Gnomon	start_codon	8348141	8348143	.	-	0	gene_id "LOC115225504"; db_xref "GeneID:115225504"; gbkey "CDS"; gene "LOC115225504"; ID ""; gene_name "LOC115225504"; transcript_id "XM_029796458.1"; product "craniofacial development protein 2-like"; protein_id "XP_029652318.1"; exon_number "1";
NC_043023.1	Gnomon	stop_codon	8339010	8339012	.	-	0	gene_id "LOC115225504"; db_xref "GeneID:115225504"; gbkey "CDS"; gene "LOC115225504"; ID ""; gene_name "LOC115225504"; transcript_id "XM_029796458.1"; product "craniofacial development protein 2-like"; protein_id "XP_029652318.1"; exon_number "4";
NC_043023.1	Gnomon	gene	8414738	8527758	.	+	.	gene_id "LOC115225507"; db_xref "GeneID:115225507"; gbkey "Gene"; gene "LOC115225507"; gene_biotype "protein_coding"; ID ""; gene_name "LOC115225507";
NC_043023.1	Gnomon~FLAMseq~Covext	transcript	8414738	8527758	.	+	.	gene_id "LOC115225507"; ID "XM_029796460.2"; gene_name "LOC115225507"; transcript_id "Covext~FLAMseq_ext~XM_029796460.2"; three_prime_ext "44382";
NC_043023.1	Covext	exon	8414738	8414760	.	+	.	gene_id "LOC115225507"; db_xref "GeneID:115225507"; gbkey "mRNA"; gene "LOC115225507"; ID ""; gene_name "LOC115225507"; transcript_id "Covext~FLAMseq_ext~XM_029796460.2"; product "adhesion G-protein coupled receptor G6-like"; exon_number "1"; model_evidence "Supporting evidence includes similarity to: 3 Proteins, and 88% coverage of the annotated genomic feature by RNAseq alignments";
NC_043023.1	Covext	exon	8415271	8415342	.	+	.	gene_id "LOC115225507"; db_xref "GeneID:115225507"; gbkey "mRNA"; gene "LOC115225507"; ID ""; gene_name "LOC115225507"; transcript_id "Covext~FLAMseq_ext~XM_029796460.2"; product "adhesion G-protein coupled receptor G6-like"; exon_number "2"; model_evidence "Supporting evidence includes similarity to: 3 Proteins, and 88% coverage of the annotated genomic feature by RNAseq alignments";
NC_043023.1	Covext	exon	8417200	8417271	.	+	.	gene_id "LOC115225507"; db_xref "GeneID:115225507"; gbkey "mRNA"; gene "LOC115225507"; ID ""; gene_name "LOC115225507"; transcript_id "Covext~FLAMseq_ext~XM_029796460.2"; product "adhesion G-protein coupled receptor G6-like"; exon_number "3"; model_evidence "Supporting evidence includes similarity to: 3 Proteins, and 88% coverage of the annotated genomic feature by RNAseq alignments";
NC_043023.1	Covext	exon	8425854	8426020	.	+	.	gene_id "LOC115225507"; db_xref "GeneID:115225507"; gbkey "mRNA"; gene "LOC115225507"; ID ""; gene_name "LOC115225507"; transcript_id "Covext~FLAMseq_ext~XM_029796460.2"; product "adhesion G-protein coupled receptor G6-like"; exon_number "4"; model_evidence "Supporting evidence includes similarity to: 3 Proteins, and 88% coverage of the annotated genomic feature by RNAseq alignments";
NC_043023.1	Covext	exon	8429252	8429343	.	+	.	gene_id "LOC115225507"; db_xref "GeneID:115225507"; gbkey "mRNA"; gene "LOC115225507"; ID ""; gene_name "LOC115225507"; transcript_id "Covext~FLAMseq_ext~XM_029796460.2"; product "adhesion G-protein coupled receptor G6-like"; exon_number "5"; model_evidence "Supporting evidence includes similarity to: 3 Proteins, and 88% coverage of the annotated genomic feature by RNAseq alignments";
NC_043023.1	Covext	exon	8433809	8433992	.	+	.	gene_id "LOC115225507"; db_xref "GeneID:115225507"; gbkey "mRNA"; gene "LOC115225507"; ID ""; gene_name "LOC115225507"; transcript_id "Covext~FLAMseq_ext~XM_029796460.2"; product "adhesion G-protein coupled receptor G6-like"; exon_number "6"; model_evidence "Supporting evidence includes similarity to: 3 Proteins, and 88% coverage of the annotated genomic feature by RNAseq alignments";
NC_043023.1	Covext	exon	8437301	8437407	.	+	.	gene_id "LOC115225507"; db_xref "GeneID:115225507"; gbkey "mRNA"; gene "LOC115225507"; ID ""; gene_name "LOC115225507"; transcript_id "Covext~FLAMseq_ext~XM_029796460.2"; product "adhesion G-protein coupled receptor G6-like"; exon_number "7"; model_evidence "Supporting evidence includes similarity to: 3 Proteins, and 88% coverage of the annotated genomic feature by RNAseq alignments";
NC_043023.1	Covext	exon	8439698	8439750	.	+	.	gene_id "LOC115225507"; db_xref "GeneID:115225507"; gbkey "mRNA"; gene "LOC115225507"; ID ""; gene_name "LOC115225507"; transcript_id "Covext~FLAMseq_ext~XM_029796460.2"; product "adhesion G-protein coupled receptor G6-like"; exon_number "8"; model_evidence "Supporting evidence includes similarity to: 3 Proteins, and 88% coverage of the annotated genomic feature by RNAseq alignments";
NC_043023.1	Covext	exon	8442094	8442251	.	+	.	gene_id "LOC115225507"; db_xref "GeneID:115225507"; gbkey "mRNA"; gene "LOC115225507"; ID ""; gene_name "LOC115225507"; transcript_id "Covext~FLAMseq_ext~XM_029796460.2"; product "adhesion G-protein coupled receptor G6-like"; exon_number "9"; model_evidence "Supporting evidence includes similarity to: 3 Proteins, and 88% coverage of the annotated genomic feature by RNAseq alignments";
NC_043023.1	Covext	exon	8445940	8446051	.	+	.	gene_id "LOC115225507"; db_xref "GeneID:115225507"; gbkey "mRNA"; gene "LOC115225507"; ID ""; gene_name "LOC115225507"; transcript_id "Covext~FLAMseq_ext~XM_029796460.2"; product "adhesion G-protein coupled receptor G6-like"; exon_number "10"; model_evidence "Supporting evidence includes similarity to: 3 Proteins, and 88% coverage of the annotated genomic feature by RNAseq alignments";
NC_043023.1	Covext	exon	8446790	8446935	.	+	.	gene_id "LOC115225507"; db_xref "GeneID:115225507"; gbkey "mRNA"; gene "LOC115225507"; ID ""; gene_name "LOC115225507"; transcript_id "Covext~FLAMseq_ext~XM_029796460.2"; product "adhesion G-protein coupled receptor G6-like"; exon_number "11"; model_evidence "Supporting evidence includes similarity to: 3 Proteins, and 88% coverage of the annotated genomic feature by RNAseq alignments";
NC_043023.1	Covext	exon	8448575	8448803	.	+	.	gene_id "LOC115225507"; db_xref "GeneID:115225507"; gbkey "mRNA"; gene "LOC115225507"; ID ""; gene_name "LOC115225507"; transcript_id "Covext~FLAMseq_ext~XM_029796460.2"; product "adhesion G-protein coupled receptor G6-like"; exon_number "12"; model_evidence "Supporting evidence includes similarity to: 3 Proteins, and 88% coverage of the annotated genomic feature by RNAseq alignments";
NC_043023.1	Covext	exon	8449462	8449633	.	+	.	gene_id "LOC115225507"; db_xref "GeneID:115225507"; gbkey "mRNA"; gene "LOC115225507"; ID ""; gene_name "LOC115225507"; transcript_id "Covext~FLAMseq_ext~XM_029796460.2"; product "adhesion G-protein coupled receptor G6-like"; exon_number "13"; model_evidence "Supporting evidence includes similarity to: 3 Proteins, and 88% coverage of the annotated genomic feature by RNAseq alignments";
NC_043023.1	Covext	exon	8452611	8452757	.	+	.	gene_id "LOC115225507"; db_xref "GeneID:115225507"; gbkey "mRNA"; gene "LOC115225507"; ID ""; gene_name "LOC115225507"; transcript_id "Covext~FLAMseq_ext~XM_029796460.2"; product "adhesion G-protein coupled receptor G6-like"; exon_number "14"; model_evidence "Supporting evidence includes similarity to: 3 Proteins, and 88% coverage of the annotated genomic feature by RNAseq alignments";
NC_043023.1	Covext	exon	8464130	8464264	.	+	.	gene_id "LOC115225507"; db_xref "GeneID:115225507"; gbkey "mRNA"; gene "LOC115225507"; ID ""; gene_name "LOC115225507"; transcript_id "Covext~FLAMseq_ext~XM_029796460.2"; product "adhesion G-protein coupled receptor G6-like"; exon_number "15"; model_evidence "Supporting evidence includes similarity to: 3 Proteins, and 88% coverage of the annotated genomic feature by RNAseq alignments";
NC_043023.1	Covext	exon	8464740	8464880	.	+	.	gene_id "LOC115225507"; db_xref "GeneID:115225507"; gbkey "mRNA"; gene "LOC115225507"; ID ""; gene_name "LOC115225507"; transcript_id "Covext~FLAMseq_ext~XM_029796460.2"; product "adhesion G-protein coupled receptor G6-like"; exon_number "16"; model_evidence "Supporting evidence includes similarity to: 3 Proteins, and 88% coverage of the annotated genomic feature by RNAseq alignments";
NC_043023.1	Covext	exon	8466359	8466471	.	+	.	gene_id "LOC115225507"; db_xref "GeneID:115225507"; gbkey "mRNA"; gene "LOC115225507"; ID ""; gene_name "LOC115225507"; transcript_id "Covext~FLAMseq_ext~XM_029796460.2"; product "adhesion G-protein coupled receptor G6-like"; exon_number "17"; model_evidence "Supporting evidence includes similarity to: 3 Proteins, and 88% coverage of the annotated genomic feature by RNAseq alignments";
NC_043023.1	Covext	exon	8469663	8469786	.	+	.	gene_id "LOC115225507"; db_xref "GeneID:115225507"; gbkey "mRNA"; gene "LOC115225507"; ID ""; gene_name "LOC115225507"; transcript_id "Covext~FLAMseq_ext~XM_029796460.2"; product "adhesion G-protein coupled receptor G6-like"; exon_number "18"; model_evidence "Supporting evidence includes similarity to: 3 Proteins, and 88% coverage of the annotated genomic feature by RNAseq alignments";
NC_043023.1	Covext	exon	8475264	8475408	.	+	.	gene_id "LOC115225507"; db_xref "GeneID:115225507"; gbkey "mRNA"; gene "LOC115225507"; ID ""; gene_name "LOC115225507"; transcript_id "Covext~FLAMseq_ext~XM_029796460.2"; product "adhesion G-protein coupled receptor G6-like"; exon_number "19"; model_evidence "Supporting evidence includes similarity to: 3 Proteins, and 88% coverage of the annotated genomic feature by RNAseq alignments";
NC_043023.1	Covext	exon	8477617	8477689	.	+	.	gene_id "LOC115225507"; db_xref "GeneID:115225507"; gbkey "mRNA"; gene "LOC115225507"; ID ""; gene_name "LOC115225507"; transcript_id "Covext~FLAMseq_ext~XM_029796460.2"; product "adhesion G-protein coupled receptor G6-like"; exon_number "20"; model_evidence "Supporting evidence includes similarity to: 3 Proteins, and 88% coverage of the annotated genomic feature by RNAseq alignments";
NC_043023.1	Covext	exon	8478384	8478778	.	+	.	gene_id "LOC115225507"; db_xref "GeneID:115225507"; gbkey "mRNA"; gene "LOC115225507"; ID ""; gene_name "LOC115225507"; transcript_id "Covext~FLAMseq_ext~XM_029796460.2"; product "adhesion G-protein coupled receptor G6-like"; exon_number "21"; model_evidence "Supporting evidence includes similarity to: 3 Proteins, and 88% coverage of the annotated genomic feature by RNAseq alignments";
NC_043023.1	Covext	exon	8482841	8482910	.	+	.	gene_id "LOC115225507"; db_xref "GeneID:115225507"; gbkey "mRNA"; gene "LOC115225507"; ID ""; gene_name "LOC115225507"; transcript_id "Covext~FLAMseq_ext~XM_029796460.2"; product "adhesion G-protein coupled receptor G6-like"; exon_number "22"; model_evidence "Supporting evidence includes similarity to: 3 Proteins, and 88% coverage of the annotated genomic feature by RNAseq alignments";
NC_043023.1	Covext	exon	8482841	8527292	.	+	.	gene_id "LOC115225507"; db_xref "GeneID:115225507"; gbkey "mRNA"; gene "LOC115225507"; ID ""; gene_name "LOC115225507"; transcript_id "Covext~FLAMseq_ext~XM_029796460.2"; product ""; exon_number "22"; model_evidence "Supporting evidence includes similarity to: 3 Proteins"; three_prime_ext "44382";
NC_043023.1	Covext	exon	8482841	8527758	.	+	.	gene_id "LOC115225507"; db_xref "GeneID:115225507"; gbkey "mRNA"; gene "LOC115225507"; ID ""; gene_name "LOC115225507"; transcript_id "Covext~FLAMseq_ext~XM_029796460.2"; product ""; exon_number "22"; model_evidence "Supporting evidence includes similarity to: 3 Proteins"; three_prime_ext "466";
NC_043023.1	Gnomon~FLAMseq	transcript	8414738	8527292	.	+	.	gene_id "LOC115225507"; ID "XM_029796460.2"; gene_name "LOC115225507"; transcript_id "FLAMseq_ext~XM_029796460.2"; three_prime_ext "44382";
NC_043023.1	Gnomon~FLAMseq	exon	8414738	8414760	.	+	.	gene_id "LOC115225507"; db_xref "GeneID:115225507"; gbkey "mRNA"; gene "LOC115225507"; ID ""; gene_name "LOC115225507"; transcript_id "FLAMseq_ext~XM_029796460.2"; product "adhesion G-protein coupled receptor G6-like"; exon_number "1"; model_evidence "Supporting evidence includes similarity to: 3 Proteins, and 88% coverage of the annotated genomic feature by RNAseq alignments";
NC_043023.1	Gnomon~FLAMseq	exon	8415271	8415342	.	+	.	gene_id "LOC115225507"; db_xref "GeneID:115225507"; gbkey "mRNA"; gene "LOC115225507"; ID ""; gene_name "LOC115225507"; transcript_id "FLAMseq_ext~XM_029796460.2"; product "adhesion G-protein coupled receptor G6-like"; exon_number "2"; model_evidence "Supporting evidence includes similarity to: 3 Proteins, and 88% coverage of the annotated genomic feature by RNAseq alignments";
NC_043023.1	Gnomon~FLAMseq	exon	8417200	8417271	.	+	.	gene_id "LOC115225507"; db_xref "GeneID:115225507"; gbkey "mRNA"; gene "LOC115225507"; ID ""; gene_name "LOC115225507"; transcript_id "FLAMseq_ext~XM_029796460.2"; product "adhesion G-protein coupled receptor G6-like"; exon_number "3"; model_evidence "Supporting evidence includes similarity to: 3 Proteins, and 88% coverage of the annotated genomic feature by RNAseq alignments";
NC_043023.1	Gnomon~FLAMseq	exon	8425854	8426020	.	+	.	gene_id "LOC115225507"; db_xref "GeneID:115225507"; gbkey "mRNA"; gene "LOC115225507"; ID ""; gene_name "LOC115225507"; transcript_id "FLAMseq_ext~XM_029796460.2"; product "adhesion G-protein coupled receptor G6-like"; exon_number "4"; model_evidence "Supporting evidence includes similarity to: 3 Proteins, and 88% coverage of the annotated genomic feature by RNAseq alignments";
NC_043023.1	Gnomon~FLAMseq	exon	8429252	8429343	.	+	.	gene_id "LOC115225507"; db_xref "GeneID:115225507"; gbkey "mRNA"; gene "LOC115225507"; ID ""; gene_name "LOC115225507"; transcript_id "FLAMseq_ext~XM_029796460.2"; product "adhesion G-protein coupled receptor G6-like"; exon_number "5"; model_evidence "Supporting evidence includes similarity to: 3 Proteins, and 88% coverage of the annotated genomic feature by RNAseq alignments";
NC_043023.1	Gnomon~FLAMseq	exon	8433809	8433992	.	+	.	gene_id "LOC115225507"; db_xref "GeneID:115225507"; gbkey "mRNA"; gene "LOC115225507"; ID ""; gene_name "LOC115225507"; transcript_id "FLAMseq_ext~XM_029796460.2"; product "adhesion G-protein coupled receptor G6-like"; exon_number "6"; model_evidence "Supporting evidence includes similarity to: 3 Proteins, and 88% coverage of the annotated genomic feature by RNAseq alignments";
NC_043023.1	Gnomon~FLAMseq	exon	8437301	8437407	.	+	.	gene_id "LOC115225507"; db_xref "GeneID:115225507"; gbkey "mRNA"; gene "LOC115225507"; ID ""; gene_name "LOC115225507"; transcript_id "FLAMseq_ext~XM_029796460.2"; product "adhesion G-protein coupled receptor G6-like"; exon_number "7"; model_evidence "Supporting evidence includes similarity to: 3 Proteins, and 88% coverage of the annotated genomic feature by RNAseq alignments";
NC_043023.1	Gnomon~FLAMseq	exon	8439698	8439750	.	+	.	gene_id "LOC115225507"; db_xref "GeneID:115225507"; gbkey "mRNA"; gene "LOC115225507"; ID ""; gene_name "LOC115225507"; transcript_id "FLAMseq_ext~XM_029796460.2"; product "adhesion G-protein coupled receptor G6-like"; exon_number "8"; model_evidence "Supporting evidence includes similarity to: 3 Proteins, and 88% coverage of the annotated genomic feature by RNAseq alignments";
NC_043023.1	Gnomon~FLAMseq	exon	8442094	8442251	.	+	.	gene_id "LOC115225507"; db_xref "GeneID:115225507"; gbkey "mRNA"; gene "LOC115225507"; ID ""; gene_name "LOC115225507"; transcript_id "FLAMseq_ext~XM_029796460.2"; product "adhesion G-protein coupled receptor G6-like"; exon_number "9"; model_evidence "Supporting evidence includes similarity to: 3 Proteins, and 88% coverage of the annotated genomic feature by RNAseq alignments";
NC_043023.1	Gnomon~FLAMseq	exon	8445940	8446051	.	+	.	gene_id "LOC115225507"; db_xref "GeneID:115225507"; gbkey "mRNA"; gene "LOC115225507"; ID ""; gene_name "LOC115225507"; transcript_id "FLAMseq_ext~XM_029796460.2"; product "adhesion G-protein coupled receptor G6-like"; exon_number "10"; model_evidence "Supporting evidence includes similarity to: 3 Proteins, and 88% coverage of the annotated genomic feature by RNAseq alignments";
NC_043023.1	Gnomon~FLAMseq	exon	8446790	8446935	.	+	.	gene_id "LOC115225507"; db_xref "GeneID:115225507"; gbkey "mRNA"; gene "LOC115225507"; ID ""; gene_name "LOC115225507"; transcript_id "FLAMseq_ext~XM_029796460.2"; product "adhesion G-protein coupled receptor G6-like"; exon_number "11"; model_evidence "Supporting evidence includes similarity to: 3 Proteins, and 88% coverage of the annotated genomic feature by RNAseq alignments";
NC_043023.1	Gnomon~FLAMseq	exon	8448575	8448803	.	+	.	gene_id "LOC115225507"; db_xref "GeneID:115225507"; gbkey "mRNA"; gene "LOC115225507"; ID ""; gene_name "LOC115225507"; transcript_id "FLAMseq_ext~XM_029796460.2"; product "adhesion G-protein coupled receptor G6-like"; exon_number "12"; model_evidence "Supporting evidence includes similarity to: 3 Proteins, and 88% coverage of the annotated genomic feature by RNAseq alignments";
NC_043023.1	Gnomon~FLAMseq	exon	8449462	8449633	.	+	.	gene_id "LOC115225507"; db_xref "GeneID:115225507"; gbkey "mRNA"; gene "LOC115225507"; ID ""; gene_name "LOC115225507"; transcript_id "FLAMseq_ext~XM_029796460.2"; product "adhesion G-protein coupled receptor G6-like"; exon_number "13"; model_evidence "Supporting evidence includes similarity to: 3 Proteins, and 88% coverage of the annotated genomic feature by RNAseq alignments";
NC_043023.1	Gnomon~FLAMseq	exon	8452611	8452757	.	+	.	gene_id "LOC115225507"; db_xref "GeneID:115225507"; gbkey "mRNA"; gene "LOC115225507"; ID ""; gene_name "LOC115225507"; transcript_id "FLAMseq_ext~XM_029796460.2"; product "adhesion G-protein coupled receptor G6-like"; exon_number "14"; model_evidence "Supporting evidence includes similarity to: 3 Proteins, and 88% coverage of the annotated genomic feature by RNAseq alignments";
NC_043023.1	Gnomon~FLAMseq	exon	8464130	8464264	.	+	.	gene_id "LOC115225507"; db_xref "GeneID:115225507"; gbkey "mRNA"; gene "LOC115225507"; ID ""; gene_name "LOC115225507"; transcript_id "FLAMseq_ext~XM_029796460.2"; product "adhesion G-protein coupled receptor G6-like"; exon_number "15"; model_evidence "Supporting evidence includes similarity to: 3 Proteins, and 88% coverage of the annotated genomic feature by RNAseq alignments";
NC_043023.1	Gnomon~FLAMseq	exon	8464740	8464880	.	+	.	gene_id "LOC115225507"; db_xref "GeneID:115225507"; gbkey "mRNA"; gene "LOC115225507"; ID ""; gene_name "LOC115225507"; transcript_id "FLAMseq_ext~XM_029796460.2"; product "adhesion G-protein coupled receptor G6-like"; exon_number "16"; model_evidence "Supporting evidence includes similarity to: 3 Proteins, and 88% coverage of the annotated genomic feature by RNAseq alignments";
NC_043023.1	Gnomon~FLAMseq	exon	8466359	8466471	.	+	.	gene_id "LOC115225507"; db_xref "GeneID:115225507"; gbkey "mRNA"; gene "LOC115225507"; ID ""; gene_name "LOC115225507"; transcript_id "FLAMseq_ext~XM_029796460.2"; product "adhesion G-protein coupled receptor G6-like"; exon_number "17"; model_evidence "Supporting evidence includes similarity to: 3 Proteins, and 88% coverage of the annotated genomic feature by RNAseq alignments";
NC_043023.1	Gnomon~FLAMseq	exon	8469663	8469786	.	+	.	gene_id "LOC115225507"; db_xref "GeneID:115225507"; gbkey "mRNA"; gene "LOC115225507"; ID ""; gene_name "LOC115225507"; transcript_id "FLAMseq_ext~XM_029796460.2"; product "adhesion G-protein coupled receptor G6-like"; exon_number "18"; model_evidence "Supporting evidence includes similarity to: 3 Proteins, and 88% coverage of the annotated genomic feature by RNAseq alignments";
NC_043023.1	Gnomon~FLAMseq	exon	8475264	8475408	.	+	.	gene_id "LOC115225507"; db_xref "GeneID:115225507"; gbkey "mRNA"; gene "LOC115225507"; ID ""; gene_name "LOC115225507"; transcript_id "FLAMseq_ext~XM_029796460.2"; product "adhesion G-protein coupled receptor G6-like"; exon_number "19"; model_evidence "Supporting evidence includes similarity to: 3 Proteins, and 88% coverage of the annotated genomic feature by RNAseq alignments";
NC_043023.1	Gnomon~FLAMseq	exon	8477617	8477689	.	+	.	gene_id "LOC115225507"; db_xref "GeneID:115225507"; gbkey "mRNA"; gene "LOC115225507"; ID ""; gene_name "LOC115225507"; transcript_id "FLAMseq_ext~XM_029796460.2"; product "adhesion G-protein coupled receptor G6-like"; exon_number "20"; model_evidence "Supporting evidence includes similarity to: 3 Proteins, and 88% coverage of the annotated genomic feature by RNAseq alignments";
NC_043023.1	Gnomon~FLAMseq	exon	8478384	8478778	.	+	.	gene_id "LOC115225507"; db_xref "GeneID:115225507"; gbkey "mRNA"; gene "LOC115225507"; ID ""; gene_name "LOC115225507"; transcript_id "FLAMseq_ext~XM_029796460.2"; product "adhesion G-protein coupled receptor G6-like"; exon_number "21"; model_evidence "Supporting evidence includes similarity to: 3 Proteins, and 88% coverage of the annotated genomic feature by RNAseq alignments";
NC_043023.1	Gnomon~FLAMseq	exon	8482841	8482910	.	+	.	gene_id "LOC115225507"; db_xref "GeneID:115225507"; gbkey "mRNA"; gene "LOC115225507"; ID ""; gene_name "LOC115225507"; transcript_id "FLAMseq_ext~XM_029796460.2"; product "adhesion G-protein coupled receptor G6-like"; exon_number "22"; model_evidence "Supporting evidence includes similarity to: 3 Proteins, and 88% coverage of the annotated genomic feature by RNAseq alignments";
NC_043023.1	Gnomon~FLAMseq	exon	8482841	8527292	.	+	.	gene_id "LOC115225507"; db_xref "GeneID:115225507"; gbkey "mRNA"; gene "LOC115225507"; ID ""; gene_name "LOC115225507"; transcript_id "FLAMseq_ext~XM_029796460.2"; product ""; exon_number "22"; model_evidence "Supporting evidence includes similarity to: 3 Proteins"; three_prime_ext "44382";
NC_043023.1	Gnomon	transcript	8414738	8482910	.	+	.	gene_id "LOC115225507"; ID "XM_029796460.2"; gene_name "LOC115225507"; transcript_id "XM_029796460.2";
NC_043023.1	Gnomon	CDS	8414738	8414760	.	+	0	gene_id "LOC115225507"; db_xref "GeneID:115225507"; gbkey "CDS"; gene "LOC115225507"; ID ""; gene_name "LOC115225507"; transcript_id "XM_029796460.2"; product "adhesion G-protein coupled receptor G6-like"; protein_id "XP_029652320.2"; exon_number "1";
NC_043023.1	Gnomon	CDS	8415271	8415342	.	+	1	gene_id "LOC115225507"; db_xref "GeneID:115225507"; gbkey "CDS"; gene "LOC115225507"; ID ""; gene_name "LOC115225507"; transcript_id "XM_029796460.2"; product "adhesion G-protein coupled receptor G6-like"; protein_id "XP_029652320.2"; exon_number "2";
NC_043023.1	Gnomon	CDS	8417200	8417271	.	+	1	gene_id "LOC115225507"; db_xref "GeneID:115225507"; gbkey "CDS"; gene "LOC115225507"; ID ""; gene_name "LOC115225507"; transcript_id "XM_029796460.2"; product "adhesion G-protein coupled receptor G6-like"; protein_id "XP_029652320.2"; exon_number "3";
NC_043023.1	Gnomon	CDS	8425854	8426020	.	+	1	gene_id "LOC115225507"; db_xref "GeneID:115225507"; gbkey "CDS"; gene "LOC115225507"; ID ""; gene_name "LOC115225507"; transcript_id "XM_029796460.2"; product "adhesion G-protein coupled receptor G6-like"; protein_id "XP_029652320.2"; exon_number "4";
NC_043023.1	Gnomon	CDS	8429252	8429343	.	+	2	gene_id "LOC115225507"; db_xref "GeneID:115225507"; gbkey "CDS"; gene "LOC115225507"; ID ""; gene_name "LOC115225507"; transcript_id "XM_029796460.2"; product "adhesion G-protein coupled receptor G6-like"; protein_id "XP_029652320.2"; exon_number "5";
NC_043023.1	Gnomon	CDS	8433809	8433992	.	+	0	gene_id "LOC115225507"; db_xref "GeneID:115225507"; gbkey "CDS"; gene "LOC115225507"; ID ""; gene_name "LOC115225507"; transcript_id "XM_029796460.2"; product "adhesion G-protein coupled receptor G6-like"; protein_id "XP_029652320.2"; exon_number "6";
NC_043023.1	Gnomon	CDS	8437301	8437407	.	+	2	gene_id "LOC115225507"; db_xref "GeneID:115225507"; gbkey "CDS"; gene "LOC115225507"; ID ""; gene_name "LOC115225507"; transcript_id "XM_029796460.2"; product "adhesion G-protein coupled receptor G6-like"; protein_id "XP_029652320.2"; exon_number "7";
NC_043023.1	Gnomon	CDS	8439698	8439750	.	+	0	gene_id "LOC115225507"; db_xref "GeneID:115225507"; gbkey "CDS"; gene "LOC115225507"; ID ""; gene_name "LOC115225507"; transcript_id "XM_029796460.2"; product "adhesion G-protein coupled receptor G6-like"; protein_id "XP_029652320.2"; exon_number "8";
NC_043023.1	Gnomon	CDS	8442094	8442251	.	+	1	gene_id "LOC115225507"; db_xref "GeneID:115225507"; gbkey "CDS"; gene "LOC115225507"; ID ""; gene_name "LOC115225507"; transcript_id "XM_029796460.2"; product "adhesion G-protein coupled receptor G6-like"; protein_id "XP_029652320.2"; exon_number "9";
NC_043023.1	Gnomon	CDS	8445940	8446051	.	+	2	gene_id "LOC115225507"; db_xref "GeneID:115225507"; gbkey "CDS"; gene "LOC115225507"; ID ""; gene_name "LOC115225507"; transcript_id "XM_029796460.2"; product "adhesion G-protein coupled receptor G6-like"; protein_id "XP_029652320.2"; exon_number "10";
NC_043023.1	Gnomon	CDS	8446790	8446935	.	+	1	gene_id "LOC115225507"; db_xref "GeneID:115225507"; gbkey "CDS"; gene "LOC115225507"; ID ""; gene_name "LOC115225507"; transcript_id "XM_029796460.2"; product "adhesion G-protein coupled receptor G6-like"; protein_id "XP_029652320.2"; exon_number "11";
NC_043023.1	Gnomon	CDS	8448575	8448803	.	+	2	gene_id "LOC115225507"; db_xref "GeneID:115225507"; gbkey "CDS"; gene "LOC115225507"; ID ""; gene_name "LOC115225507"; transcript_id "XM_029796460.2"; product "adhesion G-protein coupled receptor G6-like"; protein_id "XP_029652320.2"; exon_number "12";
NC_043023.1	Gnomon	CDS	8449462	8449633	.	+	1	gene_id "LOC115225507"; db_xref "GeneID:115225507"; gbkey "CDS"; gene "LOC115225507"; ID ""; gene_name "LOC115225507"; transcript_id "XM_029796460.2"; product "adhesion G-protein coupled receptor G6-like"; protein_id "XP_029652320.2"; exon_number "13";
NC_043023.1	Gnomon	CDS	8452611	8452757	.	+	0	gene_id "LOC115225507"; db_xref "GeneID:115225507"; gbkey "CDS"; gene "LOC115225507"; ID ""; gene_name "LOC115225507"; transcript_id "XM_029796460.2"; product "adhesion G-protein coupled receptor G6-like"; protein_id "XP_029652320.2"; exon_number "14";
NC_043023.1	Gnomon	CDS	8464130	8464264	.	+	0	gene_id "LOC115225507"; db_xref "GeneID:115225507"; gbkey "CDS"; gene "LOC115225507"; ID ""; gene_name "LOC115225507"; transcript_id "XM_029796460.2"; product "adhesion G-protein coupled receptor G6-like"; protein_id "XP_029652320.2"; exon_number "15";
NC_043023.1	Gnomon	CDS	8464740	8464880	.	+	0	gene_id "LOC115225507"; db_xref "GeneID:115225507"; gbkey "CDS"; gene "LOC115225507"; ID ""; gene_name "LOC115225507"; transcript_id "XM_029796460.2"; product "adhesion G-protein coupled receptor G6-like"; protein_id "XP_029652320.2"; exon_number "16";
NC_043023.1	Gnomon	CDS	8466359	8466471	.	+	0	gene_id "LOC115225507"; db_xref "GeneID:115225507"; gbkey "CDS"; gene "LOC115225507"; ID ""; gene_name "LOC115225507"; transcript_id "XM_029796460.2"; product "adhesion G-protein coupled receptor G6-like"; protein_id "XP_029652320.2"; exon_number "17";
NC_043023.1	Gnomon	CDS	8469663	8469786	.	+	1	gene_id "LOC115225507"; db_xref "GeneID:115225507"; gbkey "CDS"; gene "LOC115225507"; ID ""; gene_name "LOC115225507"; transcript_id "XM_029796460.2"; product "adhesion G-protein coupled receptor G6-like"; protein_id "XP_029652320.2"; exon_number "18";
NC_043023.1	Gnomon	CDS	8475264	8475408	.	+	0	gene_id "LOC115225507"; db_xref "GeneID:115225507"; gbkey "CDS"; gene "LOC115225507"; ID ""; gene_name "LOC115225507"; transcript_id "XM_029796460.2"; product "adhesion G-protein coupled receptor G6-like"; protein_id "XP_029652320.2"; exon_number "19";
NC_043023.1	Gnomon	CDS	8477617	8477689	.	+	2	gene_id "LOC115225507"; db_xref "GeneID:115225507"; gbkey "CDS"; gene "LOC115225507"; ID ""; gene_name "LOC115225507"; transcript_id "XM_029796460.2"; product "adhesion G-protein coupled receptor G6-like"; protein_id "XP_029652320.2"; exon_number "20";
NC_043023.1	Gnomon	CDS	8478384	8478778	.	+	1	gene_id "LOC115225507"; db_xref "GeneID:115225507"; gbkey "CDS"; gene "LOC115225507"; ID ""; gene_name "LOC115225507"; transcript_id "XM_029796460.2"; product "adhesion G-protein coupled receptor G6-like"; protein_id "XP_029652320.2"; exon_number "21";
NC_043023.1	Gnomon	CDS	8482841	8482890	.	+	2	gene_id "LOC115225507"; db_xref "GeneID:115225507"; gbkey "CDS"; gene "LOC115225507"; ID ""; gene_name "LOC115225507"; transcript_id "XM_029796460.2"; product "adhesion G-protein coupled receptor G6-like"; protein_id "XP_029652320.2"; exon_number "22";
NC_043023.1	Gnomon	exon	8414738	8414760	.	+	.	gene_id "LOC115225507"; db_xref "GeneID:115225507"; gbkey "mRNA"; gene "LOC115225507"; ID ""; gene_name "LOC115225507"; transcript_id "XM_029796460.2"; product "adhesion G-protein coupled receptor G6-like"; exon_number "1"; model_evidence "Supporting evidence includes similarity to: 3 Proteins, and 88% coverage of the annotated genomic feature by RNAseq alignments";
NC_043023.1	Gnomon	exon	8415271	8415342	.	+	.	gene_id "LOC115225507"; db_xref "GeneID:115225507"; gbkey "mRNA"; gene "LOC115225507"; ID ""; gene_name "LOC115225507"; transcript_id "XM_029796460.2"; product "adhesion G-protein coupled receptor G6-like"; exon_number "2"; model_evidence "Supporting evidence includes similarity to: 3 Proteins, and 88% coverage of the annotated genomic feature by RNAseq alignments";
NC_043023.1	Gnomon	exon	8417200	8417271	.	+	.	gene_id "LOC115225507"; db_xref "GeneID:115225507"; gbkey "mRNA"; gene "LOC115225507"; ID ""; gene_name "LOC115225507"; transcript_id "XM_029796460.2"; product "adhesion G-protein coupled receptor G6-like"; exon_number "3"; model_evidence "Supporting evidence includes similarity to: 3 Proteins, and 88% coverage of the annotated genomic feature by RNAseq alignments";
NC_043023.1	Gnomon	exon	8425854	8426020	.	+	.	gene_id "LOC115225507"; db_xref "GeneID:115225507"; gbkey "mRNA"; gene "LOC115225507"; ID ""; gene_name "LOC115225507"; transcript_id "XM_029796460.2"; product "adhesion G-protein coupled receptor G6-like"; exon_number "4"; model_evidence "Supporting evidence includes similarity to: 3 Proteins, and 88% coverage of the annotated genomic feature by RNAseq alignments";
NC_043023.1	Gnomon	exon	8429252	8429343	.	+	.	gene_id "LOC115225507"; db_xref "GeneID:115225507"; gbkey "mRNA"; gene "LOC115225507"; ID ""; gene_name "LOC115225507"; transcript_id "XM_029796460.2"; product "adhesion G-protein coupled receptor G6-like"; exon_number "5"; model_evidence "Supporting evidence includes similarity to: 3 Proteins, and 88% coverage of the annotated genomic feature by RNAseq alignments";
NC_043023.1	Gnomon	exon	8433809	8433992	.	+	.	gene_id "LOC115225507"; db_xref "GeneID:115225507"; gbkey "mRNA"; gene "LOC115225507"; ID ""; gene_name "LOC115225507"; transcript_id "XM_029796460.2"; product "adhesion G-protein coupled receptor G6-like"; exon_number "6"; model_evidence "Supporting evidence includes similarity to: 3 Proteins, and 88% coverage of the annotated genomic feature by RNAseq alignments";
NC_043023.1	Gnomon	exon	8437301	8437407	.	+	.	gene_id "LOC115225507"; db_xref "GeneID:115225507"; gbkey "mRNA"; gene "LOC115225507"; ID ""; gene_name "LOC115225507"; transcript_id "XM_029796460.2"; product "adhesion G-protein coupled receptor G6-like"; exon_number "7"; model_evidence "Supporting evidence includes similarity to: 3 Proteins, and 88% coverage of the annotated genomic feature by RNAseq alignments";
NC_043023.1	Gnomon	exon	8439698	8439750	.	+	.	gene_id "LOC115225507"; db_xref "GeneID:115225507"; gbkey "mRNA"; gene "LOC115225507"; ID ""; gene_name "LOC115225507"; transcript_id "XM_029796460.2"; product "adhesion G-protein coupled receptor G6-like"; exon_number "8"; model_evidence "Supporting evidence includes similarity to: 3 Proteins, and 88% coverage of the annotated genomic feature by RNAseq alignments";
NC_043023.1	Gnomon	exon	8442094	8442251	.	+	.	gene_id "LOC115225507"; db_xref "GeneID:115225507"; gbkey "mRNA"; gene "LOC115225507"; ID ""; gene_name "LOC115225507"; transcript_id "XM_029796460.2"; product "adhesion G-protein coupled receptor G6-like"; exon_number "9"; model_evidence "Supporting evidence includes similarity to: 3 Proteins, and 88% coverage of the annotated genomic feature by RNAseq alignments";
NC_043023.1	Gnomon	exon	8445940	8446051	.	+	.	gene_id "LOC115225507"; db_xref "GeneID:115225507"; gbkey "mRNA"; gene "LOC115225507"; ID ""; gene_name "LOC115225507"; transcript_id "XM_029796460.2"; product "adhesion G-protein coupled receptor G6-like"; exon_number "10"; model_evidence "Supporting evidence includes similarity to: 3 Proteins, and 88% coverage of the annotated genomic feature by RNAseq alignments";
NC_043023.1	Gnomon	exon	8446790	8446935	.	+	.	gene_id "LOC115225507"; db_xref "GeneID:115225507"; gbkey "mRNA"; gene "LOC115225507"; ID ""; gene_name "LOC115225507"; transcript_id "XM_029796460.2"; product "adhesion G-protein coupled receptor G6-like"; exon_number "11"; model_evidence "Supporting evidence includes similarity to: 3 Proteins, and 88% coverage of the annotated genomic feature by RNAseq alignments";
NC_043023.1	Gnomon	exon	8448575	8448803	.	+	.	gene_id "LOC115225507"; db_xref "GeneID:115225507"; gbkey "mRNA"; gene "LOC115225507"; ID ""; gene_name "LOC115225507"; transcript_id "XM_029796460.2"; product "adhesion G-protein coupled receptor G6-like"; exon_number "12"; model_evidence "Supporting evidence includes similarity to: 3 Proteins, and 88% coverage of the annotated genomic feature by RNAseq alignments";
NC_043023.1	Gnomon	exon	8449462	8449633	.	+	.	gene_id "LOC115225507"; db_xref "GeneID:115225507"; gbkey "mRNA"; gene "LOC115225507"; ID ""; gene_name "LOC115225507"; transcript_id "XM_029796460.2"; product "adhesion G-protein coupled receptor G6-like"; exon_number "13"; model_evidence "Supporting evidence includes similarity to: 3 Proteins, and 88% coverage of the annotated genomic feature by RNAseq alignments";
NC_043023.1	Gnomon	exon	8452611	8452757	.	+	.	gene_id "LOC115225507"; db_xref "GeneID:115225507"; gbkey "mRNA"; gene "LOC115225507"; ID ""; gene_name "LOC115225507"; transcript_id "XM_029796460.2"; product "adhesion G-protein coupled receptor G6-like"; exon_number "14"; model_evidence "Supporting evidence includes similarity to: 3 Proteins, and 88% coverage of the annotated genomic feature by RNAseq alignments";
NC_043023.1	Gnomon	exon	8464130	8464264	.	+	.	gene_id "LOC115225507"; db_xref "GeneID:115225507"; gbkey "mRNA"; gene "LOC115225507"; ID ""; gene_name "LOC115225507"; transcript_id "XM_029796460.2"; product "adhesion G-protein coupled receptor G6-like"; exon_number "15"; model_evidence "Supporting evidence includes similarity to: 3 Proteins, and 88% coverage of the annotated genomic feature by RNAseq alignments";
NC_043023.1	Gnomon	exon	8464740	8464880	.	+	.	gene_id "LOC115225507"; db_xref "GeneID:115225507"; gbkey "mRNA"; gene "LOC115225507"; ID ""; gene_name "LOC115225507"; transcript_id "XM_029796460.2"; product "adhesion G-protein coupled receptor G6-like"; exon_number "16"; model_evidence "Supporting evidence includes similarity to: 3 Proteins, and 88% coverage of the annotated genomic feature by RNAseq alignments";
NC_043023.1	Gnomon	exon	8466359	8466471	.	+	.	gene_id "LOC115225507"; db_xref "GeneID:115225507"; gbkey "mRNA"; gene "LOC115225507"; ID ""; gene_name "LOC115225507"; transcript_id "XM_029796460.2"; product "adhesion G-protein coupled receptor G6-like"; exon_number "17"; model_evidence "Supporting evidence includes similarity to: 3 Proteins, and 88% coverage of the annotated genomic feature by RNAseq alignments";
NC_043023.1	Gnomon	exon	8469663	8469786	.	+	.	gene_id "LOC115225507"; db_xref "GeneID:115225507"; gbkey "mRNA"; gene "LOC115225507"; ID ""; gene_name "LOC115225507"; transcript_id "XM_029796460.2"; product "adhesion G-protein coupled receptor G6-like"; exon_number "18"; model_evidence "Supporting evidence includes similarity to: 3 Proteins, and 88% coverage of the annotated genomic feature by RNAseq alignments";
NC_043023.1	Gnomon	exon	8475264	8475408	.	+	.	gene_id "LOC115225507"; db_xref "GeneID:115225507"; gbkey "mRNA"; gene "LOC115225507"; ID ""; gene_name "LOC115225507"; transcript_id "XM_029796460.2"; product "adhesion G-protein coupled receptor G6-like"; exon_number "19"; model_evidence "Supporting evidence includes similarity to: 3 Proteins, and 88% coverage of the annotated genomic feature by RNAseq alignments";
NC_043023.1	Gnomon	exon	8477617	8477689	.	+	.	gene_id "LOC115225507"; db_xref "GeneID:115225507"; gbkey "mRNA"; gene "LOC115225507"; ID ""; gene_name "LOC115225507"; transcript_id "XM_029796460.2"; product "adhesion G-protein coupled receptor G6-like"; exon_number "20"; model_evidence "Supporting evidence includes similarity to: 3 Proteins, and 88% coverage of the annotated genomic feature by RNAseq alignments";
NC_043023.1	Gnomon	exon	8478384	8478778	.	+	.	gene_id "LOC115225507"; db_xref "GeneID:115225507"; gbkey "mRNA"; gene "LOC115225507"; ID ""; gene_name "LOC115225507"; transcript_id "XM_029796460.2"; product "adhesion G-protein coupled receptor G6-like"; exon_number "21"; model_evidence "Supporting evidence includes similarity to: 3 Proteins, and 88% coverage of the annotated genomic feature by RNAseq alignments";
NC_043023.1	Gnomon	exon	8482841	8482910	.	+	.	gene_id "LOC115225507"; db_xref "GeneID:115225507"; gbkey "mRNA"; gene "LOC115225507"; ID ""; gene_name "LOC115225507"; transcript_id "XM_029796460.2"; product "adhesion G-protein coupled receptor G6-like"; exon_number "22"; model_evidence "Supporting evidence includes similarity to: 3 Proteins, and 88% coverage of the annotated genomic feature by RNAseq alignments";
NC_043023.1	Gnomon	start_codon	8414738	8414740	.	+	0	gene_id "LOC115225507"; db_xref "GeneID:115225507"; gbkey "CDS"; gene "LOC115225507"; ID ""; gene_name "LOC115225507"; transcript_id "XM_029796460.2"; product "adhesion G-protein coupled receptor G6-like"; protein_id "XP_029652320.2"; exon_number "1";
NC_043023.1	Gnomon	stop_codon	8482891	8482893	.	+	0	gene_id "LOC115225507"; db_xref "GeneID:115225507"; gbkey "CDS"; gene "LOC115225507"; ID ""; gene_name "LOC115225507"; transcript_id "XM_029796460.2"; product "adhesion G-protein coupled receptor G6-like"; protein_id "XP_029652320.2"; exon_number "22";
NC_043023.1	Gnomon	gene	8611601	8612755	.	+	.	gene_id "LOC115225509"; db_xref "GeneID:115225509"; gbkey "Gene"; gene "LOC115225509"; gene_biotype "protein_coding"; ID ""; gene_name "LOC115225509";
NC_043023.1	Gnomon	transcript	8611601	8612755	.	+	.	gene_id "LOC115225509"; ID "XM_029796462.1"; gene_name "LOC115225509"; transcript_id "XM_029796462.1";
NC_043023.1	Gnomon	CDS	8611601	8612752	.	+	0	gene_id "LOC115225509"; db_xref "GeneID:115225509"; gbkey "CDS"; gene "LOC115225509"; ID ""; gene_name "LOC115225509"; transcript_id "XM_029796462.1"; product "SCAN domain-containing protein 3-like"; protein_id "XP_029652322.1"; exon_number "1";
NC_043023.1	Gnomon	exon	8611601	8612755	.	+	.	gene_id "LOC115225509"; db_xref "GeneID:115225509"; gbkey "mRNA"; gene "LOC115225509"; ID ""; gene_name "LOC115225509"; transcript_id "XM_029796462.1"; product "SCAN domain-containing protein 3-like"; exon_number "1"; model_evidence "Supporting evidence includes similarity to: 1 Protein";
NC_043023.1	Gnomon	start_codon	8611601	8611603	.	+	0	gene_id "LOC115225509"; db_xref "GeneID:115225509"; gbkey "CDS"; gene "LOC115225509"; ID ""; gene_name "LOC115225509"; transcript_id "XM_029796462.1"; product "SCAN domain-containing protein 3-like"; protein_id "XP_029652322.1"; exon_number "1";
NC_043023.1	Gnomon	stop_codon	8612753	8612755	.	+	0	gene_id "LOC115225509"; db_xref "GeneID:115225509"; gbkey "CDS"; gene "LOC115225509"; ID ""; gene_name "LOC115225509"; transcript_id "XM_029796462.1"; product "SCAN domain-containing protein 3-like"; protein_id "XP_029652322.1"; exon_number "1";
NC_043023.1	Gnomon	gene	8620263	8843716	.	-	.	gene_id "LOC115225510"; db_xref "GeneID:115225510"; gbkey "Gene"; gene "LOC115225510"; gene_biotype "protein_coding"; ID ""; gene_name "LOC115225510";
NC_043023.1	Gnomon	transcript	8620263	8843716	.	-	.	gene_id "LOC115225510"; ID "XM_036513859.1"; gene_name "LOC115225510"; transcript_id "XM_036513859.1";
NC_043023.1	Gnomon	CDS	8620266	8620318	.	-	2	gene_id "LOC115225510"; db_xref "GeneID:115225510"; gbkey "CDS"; gene "LOC115225510"; ID ""; gene_name "LOC115225510"; transcript_id "XM_036513859.1"; product "adhesion G-protein coupled receptor G6-like"; protein_id "XP_036369752.1"; exon_number "13";
NC_043023.1	Gnomon	CDS	8623148	8623539	.	-	1	gene_id "LOC115225510"; db_xref "GeneID:115225510"; gbkey "CDS"; gene "LOC115225510"; ID ""; gene_name "LOC115225510"; transcript_id "XM_036513859.1"; product "adhesion G-protein coupled receptor G6-like"; protein_id "XP_036369752.1"; exon_number "12";
NC_043023.1	Gnomon	CDS	8624234	8624306	.	-	2	gene_id "LOC115225510"; db_xref "GeneID:115225510"; gbkey "CDS"; gene "LOC115225510"; ID ""; gene_name "LOC115225510"; transcript_id "XM_036513859.1"; product "adhesion G-protein coupled receptor G6-like"; protein_id "XP_036369752.1"; exon_number "11";
NC_043023.1	Gnomon	CDS	8626450	8626594	.	-	0	gene_id "LOC115225510"; db_xref "GeneID:115225510"; gbkey "CDS"; gene "LOC115225510"; ID ""; gene_name "LOC115225510"; transcript_id "XM_036513859.1"; product "adhesion G-protein coupled receptor G6-like"; protein_id "XP_036369752.1"; exon_number "10";
NC_043023.1	Gnomon	CDS	8766895	8767018	.	-	1	gene_id "LOC115225510"; db_xref "GeneID:115225510"; gbkey "CDS"; gene "LOC115225510"; ID ""; gene_name "LOC115225510"; transcript_id "XM_036513859.1"; product "adhesion G-protein coupled receptor G6-like"; protein_id "XP_036369752.1"; exon_number "9";
NC_043023.1	Gnomon	CDS	8769488	8769603	.	-	0	gene_id "LOC115225510"; db_xref "GeneID:115225510"; gbkey "CDS"; gene "LOC115225510"; ID ""; gene_name "LOC115225510"; transcript_id "XM_036513859.1"; product "adhesion G-protein coupled receptor G6-like"; protein_id "XP_036369752.1"; exon_number "8";
NC_043023.1	Gnomon	CDS	8771232	8771381	.	-	0	gene_id "LOC115225510"; db_xref "GeneID:115225510"; gbkey "CDS"; gene "LOC115225510"; ID ""; gene_name "LOC115225510"; transcript_id "XM_036513859.1"; product "adhesion G-protein coupled receptor G6-like"; protein_id "XP_036369752.1"; exon_number "7";
NC_043023.1	Gnomon	CDS	8772419	8772547	.	-	0	gene_id "LOC115225510"; db_xref "GeneID:115225510"; gbkey "CDS"; gene "LOC115225510"; ID ""; gene_name "LOC115225510"; transcript_id "XM_036513859.1"; product "adhesion G-protein coupled receptor G6-like"; protein_id "XP_036369752.1"; exon_number "6";
NC_043023.1	Gnomon	CDS	8837400	8837546	.	-	0	gene_id "LOC115225510"; db_xref "GeneID:115225510"; gbkey "CDS"; gene "LOC115225510"; ID ""; gene_name "LOC115225510"; transcript_id "XM_036513859.1"; product "adhesion G-protein coupled receptor G6-like"; protein_id "XP_036369752.1"; exon_number "5";
NC_043023.1	Gnomon	CDS	8840336	8840507	.	-	1	gene_id "LOC115225510"; db_xref "GeneID:115225510"; gbkey "CDS"; gene "LOC115225510"; ID ""; gene_name "LOC115225510"; transcript_id "XM_036513859.1"; product "adhesion G-protein coupled receptor G6-like"; protein_id "XP_036369752.1"; exon_number "4";
NC_043023.1	Gnomon	CDS	8840887	8841106	.	-	2	gene_id "LOC115225510"; db_xref "GeneID:115225510"; gbkey "CDS"; gene "LOC115225510"; ID ""; gene_name "LOC115225510"; transcript_id "XM_036513859.1"; product "adhesion G-protein coupled receptor G6-like"; protein_id "XP_036369752.1"; exon_number "3";
NC_043023.1	Gnomon	CDS	8842702	8842847	.	-	1	gene_id "LOC115225510"; db_xref "GeneID:115225510"; gbkey "CDS"; gene "LOC115225510"; ID ""; gene_name "LOC115225510"; transcript_id "XM_036513859.1"; product "adhesion G-protein coupled receptor G6-like"; protein_id "XP_036369752.1"; exon_number "2";
NC_043023.1	Gnomon	CDS	8843589	8843650	.	-	0	gene_id "LOC115225510"; db_xref "GeneID:115225510"; gbkey "CDS"; gene "LOC115225510"; ID ""; gene_name "LOC115225510"; transcript_id "XM_036513859.1"; product "adhesion G-protein coupled receptor G6-like"; protein_id "XP_036369752.1"; exon_number "1";
NC_043023.1	Gnomon	exon	8620263	8620318	.	-	.	gene_id "LOC115225510"; db_xref "GeneID:115225510"; gbkey "mRNA"; gene "LOC115225510"; ID ""; gene_name "LOC115225510"; transcript_id "XM_036513859.1"; product "adhesion G-protein coupled receptor G6-like"; exon_number "13"; model_evidence "Supporting evidence includes similarity to: 94% coverage of the annotated genomic feature by RNAseq alignments";
NC_043023.1	Gnomon	exon	8623148	8623539	.	-	.	gene_id "LOC115225510"; db_xref "GeneID:115225510"; gbkey "mRNA"; gene "LOC115225510"; ID ""; gene_name "LOC115225510"; transcript_id "XM_036513859.1"; product "adhesion G-protein coupled receptor G6-like"; exon_number "12"; model_evidence "Supporting evidence includes similarity to: 94% coverage of the annotated genomic feature by RNAseq alignments";
NC_043023.1	Gnomon	exon	8624234	8624306	.	-	.	gene_id "LOC115225510"; db_xref "GeneID:115225510"; gbkey "mRNA"; gene "LOC115225510"; ID ""; gene_name "LOC115225510"; transcript_id "XM_036513859.1"; product "adhesion G-protein coupled receptor G6-like"; exon_number "11"; model_evidence "Supporting evidence includes similarity to: 94% coverage of the annotated genomic feature by RNAseq alignments";
NC_043023.1	Gnomon	exon	8626450	8626594	.	-	.	gene_id "LOC115225510"; db_xref "GeneID:115225510"; gbkey "mRNA"; gene "LOC115225510"; ID ""; gene_name "LOC115225510"; transcript_id "XM_036513859.1"; product "adhesion G-protein coupled receptor G6-like"; exon_number "10"; model_evidence "Supporting evidence includes similarity to: 94% coverage of the annotated genomic feature by RNAseq alignments";
NC_043023.1	Gnomon	exon	8766895	8767018	.	-	.	gene_id "LOC115225510"; db_xref "GeneID:115225510"; gbkey "mRNA"; gene "LOC115225510"; ID ""; gene_name "LOC115225510"; transcript_id "XM_036513859.1"; product "adhesion G-protein coupled receptor G6-like"; exon_number "9"; model_evidence "Supporting evidence includes similarity to: 94% coverage of the annotated genomic feature by RNAseq alignments";
NC_043023.1	Gnomon	exon	8769488	8769603	.	-	.	gene_id "LOC115225510"; db_xref "GeneID:115225510"; gbkey "mRNA"; gene "LOC115225510"; ID ""; gene_name "LOC115225510"; transcript_id "XM_036513859.1"; product "adhesion G-protein coupled receptor G6-like"; exon_number "8"; model_evidence "Supporting evidence includes similarity to: 94% coverage of the annotated genomic feature by RNAseq alignments";
NC_043023.1	Gnomon	exon	8771232	8771381	.	-	.	gene_id "LOC115225510"; db_xref "GeneID:115225510"; gbkey "mRNA"; gene "LOC115225510"; ID ""; gene_name "LOC115225510"; transcript_id "XM_036513859.1"; product "adhesion G-protein coupled receptor G6-like"; exon_number "7"; model_evidence "Supporting evidence includes similarity to: 94% coverage of the annotated genomic feature by RNAseq alignments";
NC_043023.1	Gnomon	exon	8772419	8772547	.	-	.	gene_id "LOC115225510"; db_xref "GeneID:115225510"; gbkey "mRNA"; gene "LOC115225510"; ID ""; gene_name "LOC115225510"; transcript_id "XM_036513859.1"; product "adhesion G-protein coupled receptor G6-like"; exon_number "6"; model_evidence "Supporting evidence includes similarity to: 94% coverage of the annotated genomic feature by RNAseq alignments";
NC_043023.1	Gnomon	exon	8837400	8837546	.	-	.	gene_id "LOC115225510"; db_xref "GeneID:115225510"; gbkey "mRNA"; gene "LOC115225510"; ID ""; gene_name "LOC115225510"; transcript_id "XM_036513859.1"; product "adhesion G-protein coupled receptor G6-like"; exon_number "5"; model_evidence "Supporting evidence includes similarity to: 94% coverage of the annotated genomic feature by RNAseq alignments";
NC_043023.1	Gnomon	exon	8840336	8840507	.	-	.	gene_id "LOC115225510"; db_xref "GeneID:115225510"; gbkey "mRNA"; gene "LOC115225510"; ID ""; gene_name "LOC115225510"; transcript_id "XM_036513859.1"; product "adhesion G-protein coupled receptor G6-like"; exon_number "4"; model_evidence "Supporting evidence includes similarity to: 94% coverage of the annotated genomic feature by RNAseq alignments";
NC_043023.1	Gnomon	exon	8840887	8841106	.	-	.	gene_id "LOC115225510"; db_xref "GeneID:115225510"; gbkey "mRNA"; gene "LOC115225510"; ID ""; gene_name "LOC115225510"; transcript_id "XM_036513859.1"; product "adhesion G-protein coupled receptor G6-like"; exon_number "3"; model_evidence "Supporting evidence includes similarity to: 94% coverage of the annotated genomic feature by RNAseq alignments";
NC_043023.1	Gnomon	exon	8842702	8842847	.	-	.	gene_id "LOC115225510"; db_xref "GeneID:115225510"; gbkey "mRNA"; gene "LOC115225510"; ID ""; gene_name "LOC115225510"; transcript_id "XM_036513859.1"; product "adhesion G-protein coupled receptor G6-like"; exon_number "2"; model_evidence "Supporting evidence includes similarity to: 94% coverage of the annotated genomic feature by RNAseq alignments";
NC_043023.1	Gnomon	exon	8843589	8843716	.	-	.	gene_id "LOC115225510"; db_xref "GeneID:115225510"; gbkey "mRNA"; gene "LOC115225510"; ID ""; gene_name "LOC115225510"; transcript_id "XM_036513859.1"; product "adhesion G-protein coupled receptor G6-like"; exon_number "1"; model_evidence "Supporting evidence includes similarity to: 94% coverage of the annotated genomic feature by RNAseq alignments";
NC_043023.1	Gnomon	start_codon	8843648	8843650	.	-	0	gene_id "LOC115225510"; db_xref "GeneID:115225510"; gbkey "CDS"; gene "LOC115225510"; ID ""; gene_name "LOC115225510"; transcript_id "XM_036513859.1"; product "adhesion G-protein coupled receptor G6-like"; protein_id "XP_036369752.1"; exon_number "1";
NC_043023.1	Gnomon	stop_codon	8620263	8620265	.	-	0	gene_id "LOC115225510"; db_xref "GeneID:115225510"; gbkey "CDS"; gene "LOC115225510"; ID ""; gene_name "LOC115225510"; transcript_id "XM_036513859.1"; product "adhesion G-protein coupled receptor G6-like"; protein_id "XP_036369752.1"; exon_number "13";
NC_043023.1	Gnomon	gene	8877484	8949924	.	-	.	gene_id "LOC115225511"; db_xref "GeneID:115225511"; gbkey "Gene"; gene "LOC115225511"; gene_biotype "protein_coding"; ID ""; gene_name "LOC115225511";
NC_043023.1	Gnomon	transcript	8877484	8949924	.	-	.	gene_id "LOC115225511"; ID "XM_036513861.1"; gene_name "LOC115225511"; transcript_id "XM_036513861.1";
NC_043023.1	Gnomon	CDS	8877487	8877559	.	-	1	gene_id "LOC115225511"; db_xref "GeneID:115225511"; gbkey "CDS"; gene "LOC115225511"; ID ""; gene_name "LOC115225511"; transcript_id "XM_036513861.1"; product "leucine-rich repeat-containing protein egg-6-like"; protein_id "XP_036369754.1"; exon_number "11";
NC_043023.1	Gnomon	CDS	8879534	8879605	.	-	1	gene_id "LOC115225511"; db_xref "GeneID:115225511"; gbkey "CDS"; gene "LOC115225511"; ID ""; gene_name "LOC115225511"; transcript_id "XM_036513861.1"; product "leucine-rich repeat-containing protein egg-6-like"; protein_id "XP_036369754.1"; exon_number "10";
NC_043023.1	Gnomon	CDS	8881789	8881860	.	-	1	gene_id "LOC115225511"; db_xref "GeneID:115225511"; gbkey "CDS"; gene "LOC115225511"; ID ""; gene_name "LOC115225511"; transcript_id "XM_036513861.1"; product "leucine-rich repeat-containing protein egg-6-like"; protein_id "XP_036369754.1"; exon_number "9";
NC_043023.1	Gnomon	CDS	8888111	8888182	.	-	1	gene_id "LOC115225511"; db_xref "GeneID:115225511"; gbkey "CDS"; gene "LOC115225511"; ID ""; gene_name "LOC115225511"; transcript_id "XM_036513861.1"; product "leucine-rich repeat-containing protein egg-6-like"; protein_id "XP_036369754.1"; exon_number "8";
NC_043023.1	Gnomon	CDS	8900169	8900240	.	-	1	gene_id "LOC115225511"; db_xref "GeneID:115225511"; gbkey "CDS"; gene "LOC115225511"; ID ""; gene_name "LOC115225511"; transcript_id "XM_036513861.1"; product "leucine-rich repeat-containing protein egg-6-like"; protein_id "XP_036369754.1"; exon_number "7";
NC_043023.1	Gnomon	CDS	8914344	8914415	.	-	1	gene_id "LOC115225511"; db_xref "GeneID:115225511"; gbkey "CDS"; gene "LOC115225511"; ID ""; gene_name "LOC115225511"; transcript_id "XM_036513861.1"; product "leucine-rich repeat-containing protein egg-6-like"; protein_id "XP_036369754.1"; exon_number "6";
NC_043023.1	Gnomon	CDS	8920807	8920878	.	-	1	gene_id "LOC115225511"; db_xref "GeneID:115225511"; gbkey "CDS"; gene "LOC115225511"; ID ""; gene_name "LOC115225511"; transcript_id "XM_036513861.1"; product "leucine-rich repeat-containing protein egg-6-like"; protein_id "XP_036369754.1"; exon_number "5";
NC_043023.1	Gnomon	CDS	8933738	8933809	.	-	1	gene_id "LOC115225511"; db_xref "GeneID:115225511"; gbkey "CDS"; gene "LOC115225511"; ID ""; gene_name "LOC115225511"; transcript_id "XM_036513861.1"; product "leucine-rich repeat-containing protein egg-6-like"; protein_id "XP_036369754.1"; exon_number "4";
NC_043023.1	Gnomon	CDS	8941625	8941696	.	-	1	gene_id "LOC115225511"; db_xref "GeneID:115225511"; gbkey "CDS"; gene "LOC115225511"; ID ""; gene_name "LOC115225511"; transcript_id "XM_036513861.1"; product "leucine-rich repeat-containing protein egg-6-like"; protein_id "XP_036369754.1"; exon_number "3";
NC_043023.1	Gnomon	CDS	8948897	8948968	.	-	1	gene_id "LOC115225511"; db_xref "GeneID:115225511"; gbkey "CDS"; gene "LOC115225511"; ID ""; gene_name "LOC115225511"; transcript_id "XM_036513861.1"; product "leucine-rich repeat-containing protein egg-6-like"; protein_id "XP_036369754.1"; exon_number "2";
NC_043023.1	Gnomon	CDS	8949890	8949924	.	-	0	gene_id "LOC115225511"; db_xref "GeneID:115225511"; gbkey "CDS"; gene "LOC115225511"; ID ""; gene_name "LOC115225511"; transcript_id "XM_036513861.1"; product "leucine-rich repeat-containing protein egg-6-like"; protein_id "XP_036369754.1"; exon_number "1";
NC_043023.1	Gnomon	exon	8877484	8877559	.	-	.	gene_id "LOC115225511"; db_xref "GeneID:115225511"; gbkey "mRNA"; gene "LOC115225511"; ID ""; gene_name "LOC115225511"; transcript_id "XM_036513861.1"; product "leucine-rich repeat-containing protein egg-6-like"; exon_number "11"; model_evidence "Supporting evidence includes similarity to: 4 Proteins";
NC_043023.1	Gnomon	exon	8879534	8879605	.	-	.	gene_id "LOC115225511"; db_xref "GeneID:115225511"; gbkey "mRNA"; gene "LOC115225511"; ID ""; gene_name "LOC115225511"; transcript_id "XM_036513861.1"; product "leucine-rich repeat-containing protein egg-6-like"; exon_number "10"; model_evidence "Supporting evidence includes similarity to: 4 Proteins";
NC_043023.1	Gnomon	exon	8881789	8881860	.	-	.	gene_id "LOC115225511"; db_xref "GeneID:115225511"; gbkey "mRNA"; gene "LOC115225511"; ID ""; gene_name "LOC115225511"; transcript_id "XM_036513861.1"; product "leucine-rich repeat-containing protein egg-6-like"; exon_number "9"; model_evidence "Supporting evidence includes similarity to: 4 Proteins";
NC_043023.1	Gnomon	exon	8888111	8888182	.	-	.	gene_id "LOC115225511"; db_xref "GeneID:115225511"; gbkey "mRNA"; gene "LOC115225511"; ID ""; gene_name "LOC115225511"; transcript_id "XM_036513861.1"; product "leucine-rich repeat-containing protein egg-6-like"; exon_number "8"; model_evidence "Supporting evidence includes similarity to: 4 Proteins";
NC_043023.1	Gnomon	exon	8900169	8900240	.	-	.	gene_id "LOC115225511"; db_xref "GeneID:115225511"; gbkey "mRNA"; gene "LOC115225511"; ID ""; gene_name "LOC115225511"; transcript_id "XM_036513861.1"; product "leucine-rich repeat-containing protein egg-6-like"; exon_number "7"; model_evidence "Supporting evidence includes similarity to: 4 Proteins";
NC_043023.1	Gnomon	exon	8914344	8914415	.	-	.	gene_id "LOC115225511"; db_xref "GeneID:115225511"; gbkey "mRNA"; gene "LOC115225511"; ID ""; gene_name "LOC115225511"; transcript_id "XM_036513861.1"; product "leucine-rich repeat-containing protein egg-6-like"; exon_number "6"; model_evidence "Supporting evidence includes similarity to: 4 Proteins";
NC_043023.1	Gnomon	exon	8920807	8920878	.	-	.	gene_id "LOC115225511"; db_xref "GeneID:115225511"; gbkey "mRNA"; gene "LOC115225511"; ID ""; gene_name "LOC115225511"; transcript_id "XM_036513861.1"; product "leucine-rich repeat-containing protein egg-6-like"; exon_number "5"; model_evidence "Supporting evidence includes similarity to: 4 Proteins";
NC_043023.1	Gnomon	exon	8933738	8933809	.	-	.	gene_id "LOC115225511"; db_xref "GeneID:115225511"; gbkey "mRNA"; gene "LOC115225511"; ID ""; gene_name "LOC115225511"; transcript_id "XM_036513861.1"; product "leucine-rich repeat-containing protein egg-6-like"; exon_number "4"; model_evidence "Supporting evidence includes similarity to: 4 Proteins";
NC_043023.1	Gnomon	exon	8941625	8941696	.	-	.	gene_id "LOC115225511"; db_xref "GeneID:115225511"; gbkey "mRNA"; gene "LOC115225511"; ID ""; gene_name "LOC115225511"; transcript_id "XM_036513861.1"; product "leucine-rich repeat-containing protein egg-6-like"; exon_number "3"; model_evidence "Supporting evidence includes similarity to: 4 Proteins";
NC_043023.1	Gnomon	exon	8948897	8948968	.	-	.	gene_id "LOC115225511"; db_xref "GeneID:115225511"; gbkey "mRNA"; gene "LOC115225511"; ID ""; gene_name "LOC115225511"; transcript_id "XM_036513861.1"; product "leucine-rich repeat-containing protein egg-6-like"; exon_number "2"; model_evidence "Supporting evidence includes similarity to: 4 Proteins";
NC_043023.1	Gnomon	exon	8949890	8949924	.	-	.	gene_id "LOC115225511"; db_xref "GeneID:115225511"; gbkey "mRNA"; gene "LOC115225511"; ID ""; gene_name "LOC115225511"; transcript_id "XM_036513861.1"; product "leucine-rich repeat-containing protein egg-6-like"; exon_number "1"; model_evidence "Supporting evidence includes similarity to: 4 Proteins";
NC_043023.1	Gnomon	start_codon	8949922	8949924	.	-	0	gene_id "LOC115225511"; db_xref "GeneID:115225511"; gbkey "CDS"; gene "LOC115225511"; ID ""; gene_name "LOC115225511"; transcript_id "XM_036513861.1"; product "leucine-rich repeat-containing protein egg-6-like"; protein_id "XP_036369754.1"; exon_number "1";
NC_043023.1	Gnomon	stop_codon	8877484	8877486	.	-	0	gene_id "LOC115225511"; db_xref "GeneID:115225511"; gbkey "CDS"; gene "LOC115225511"; ID ""; gene_name "LOC115225511"; transcript_id "XM_036513861.1"; product "leucine-rich repeat-containing protein egg-6-like"; protein_id "XP_036369754.1"; exon_number "11";
NC_043023.1	Gnomon	gene	9004534	9077255	.	+	.	gene_id "LOC115225512"; db_xref "GeneID:115225512"; gbkey "Gene"; gene "LOC115225512"; gene_biotype "protein_coding"; ID ""; gene_name "LOC115225512";
NC_043023.1	Gnomon	transcript	9004534	9077255	.	+	.	gene_id "LOC115225512"; ID "XM_029796466.2"; gene_name "LOC115225512"; transcript_id "XM_029796466.2";
NC_043023.1	Gnomon	CDS	9004534	9004568	.	+	0	gene_id "LOC115225512"; db_xref "GeneID:115225512"; gbkey "CDS"; gene "LOC115225512"; ID ""; gene_name "LOC115225512"; transcript_id "XM_029796466.2"; product "insulin-like growth factor-binding protein complex acid labile subunit"; protein_id "XP_029652326.2"; exon_number "1";
NC_043023.1	Gnomon	CDS	9005777	9005848	.	+	1	gene_id "LOC115225512"; db_xref "GeneID:115225512"; gbkey "CDS"; gene "LOC115225512"; ID ""; gene_name "LOC115225512"; transcript_id "XM_029796466.2"; product "insulin-like growth factor-binding protein complex acid labile subunit"; protein_id "XP_029652326.2"; exon_number "2";
NC_043023.1	Gnomon	CDS	9013026	9013097	.	+	1	gene_id "LOC115225512"; db_xref "GeneID:115225512"; gbkey "CDS"; gene "LOC115225512"; ID ""; gene_name "LOC115225512"; transcript_id "XM_029796466.2"; product "insulin-like growth factor-binding protein complex acid labile subunit"; protein_id "XP_029652326.2"; exon_number "3";
NC_043023.1	Gnomon	CDS	9020403	9020474	.	+	1	gene_id "LOC115225512"; db_xref "GeneID:115225512"; gbkey "CDS"; gene "LOC115225512"; ID ""; gene_name "LOC115225512"; transcript_id "XM_029796466.2"; product "insulin-like growth factor-binding protein complex acid labile subunit"; protein_id "XP_029652326.2"; exon_number "4";
NC_043023.1	Gnomon	CDS	9027821	9027892	.	+	1	gene_id "LOC115225512"; db_xref "GeneID:115225512"; gbkey "CDS"; gene "LOC115225512"; ID ""; gene_name "LOC115225512"; transcript_id "XM_029796466.2"; product "insulin-like growth factor-binding protein complex acid labile subunit"; protein_id "XP_029652326.2"; exon_number "5";
NC_043023.1	Gnomon	CDS	9052127	9052198	.	+	1	gene_id "LOC115225512"; db_xref "GeneID:115225512"; gbkey "CDS"; gene "LOC115225512"; ID ""; gene_name "LOC115225512"; transcript_id "XM_029796466.2"; product "insulin-like growth factor-binding protein complex acid labile subunit"; protein_id "XP_029652326.2"; exon_number "6";
NC_043023.1	Gnomon	CDS	9059721	9059792	.	+	1	gene_id "LOC115225512"; db_xref "GeneID:115225512"; gbkey "CDS"; gene "LOC115225512"; ID ""; gene_name "LOC115225512"; transcript_id "XM_029796466.2"; product "insulin-like growth factor-binding protein complex acid labile subunit"; protein_id "XP_029652326.2"; exon_number "7";
NC_043023.1	Gnomon	CDS	9066550	9066621	.	+	1	gene_id "LOC115225512"; db_xref "GeneID:115225512"; gbkey "CDS"; gene "LOC115225512"; ID ""; gene_name "LOC115225512"; transcript_id "XM_029796466.2"; product "insulin-like growth factor-binding protein complex acid labile subunit"; protein_id "XP_029652326.2"; exon_number "8";
NC_043023.1	Gnomon	CDS	9068738	9068809	.	+	1	gene_id "LOC115225512"; db_xref "GeneID:115225512"; gbkey "CDS"; gene "LOC115225512"; ID ""; gene_name "LOC115225512"; transcript_id "XM_029796466.2"; product "insulin-like growth factor-binding protein complex acid labile subunit"; protein_id "XP_029652326.2"; exon_number "9";
NC_043023.1	Gnomon	CDS	9071798	9071869	.	+	1	gene_id "LOC115225512"; db_xref "GeneID:115225512"; gbkey "CDS"; gene "LOC115225512"; ID ""; gene_name "LOC115225512"; transcript_id "XM_029796466.2"; product "insulin-like growth factor-binding protein complex acid labile subunit"; protein_id "XP_029652326.2"; exon_number "10";
NC_043023.1	Gnomon	CDS	9077180	9077252	.	+	1	gene_id "LOC115225512"; db_xref "GeneID:115225512"; gbkey "CDS"; gene "LOC115225512"; ID ""; gene_name "LOC115225512"; transcript_id "XM_029796466.2"; product "insulin-like growth factor-binding protein complex acid labile subunit"; protein_id "XP_029652326.2"; exon_number "11";
NC_043023.1	Gnomon	exon	9004534	9004568	.	+	.	gene_id "LOC115225512"; db_xref "GeneID:115225512"; gbkey "mRNA"; gene "LOC115225512"; ID ""; gene_name "LOC115225512"; transcript_id "XM_029796466.2"; product "insulin-like growth factor-binding protein complex acid labile subunit"; exon_number "1"; model_evidence "Supporting evidence includes similarity to: 16 Proteins";
NC_043023.1	Gnomon	exon	9005777	9005848	.	+	.	gene_id "LOC115225512"; db_xref "GeneID:115225512"; gbkey "mRNA"; gene "LOC115225512"; ID ""; gene_name "LOC115225512"; transcript_id "XM_029796466.2"; product "insulin-like growth factor-binding protein complex acid labile subunit"; exon_number "2"; model_evidence "Supporting evidence includes similarity to: 16 Proteins";
NC_043023.1	Gnomon	exon	9013026	9013097	.	+	.	gene_id "LOC115225512"; db_xref "GeneID:115225512"; gbkey "mRNA"; gene "LOC115225512"; ID ""; gene_name "LOC115225512"; transcript_id "XM_029796466.2"; product "insulin-like growth factor-binding protein complex acid labile subunit"; exon_number "3"; model_evidence "Supporting evidence includes similarity to: 16 Proteins";
NC_043023.1	Gnomon	exon	9020403	9020474	.	+	.	gene_id "LOC115225512"; db_xref "GeneID:115225512"; gbkey "mRNA"; gene "LOC115225512"; ID ""; gene_name "LOC115225512"; transcript_id "XM_029796466.2"; product "insulin-like growth factor-binding protein complex acid labile subunit"; exon_number "4"; model_evidence "Supporting evidence includes similarity to: 16 Proteins";
NC_043023.1	Gnomon	exon	9027821	9027892	.	+	.	gene_id "LOC115225512"; db_xref "GeneID:115225512"; gbkey "mRNA"; gene "LOC115225512"; ID ""; gene_name "LOC115225512"; transcript_id "XM_029796466.2"; product "insulin-like growth factor-binding protein complex acid labile subunit"; exon_number "5"; model_evidence "Supporting evidence includes similarity to: 16 Proteins";
NC_043023.1	Gnomon	exon	9052127	9052198	.	+	.	gene_id "LOC115225512"; db_xref "GeneID:115225512"; gbkey "mRNA"; gene "LOC115225512"; ID ""; gene_name "LOC115225512"; transcript_id "XM_029796466.2"; product "insulin-like growth factor-binding protein complex acid labile subunit"; exon_number "6"; model_evidence "Supporting evidence includes similarity to: 16 Proteins";
NC_043023.1	Gnomon	exon	9059721	9059792	.	+	.	gene_id "LOC115225512"; db_xref "GeneID:115225512"; gbkey "mRNA"; gene "LOC115225512"; ID ""; gene_name "LOC115225512"; transcript_id "XM_029796466.2"; product "insulin-like growth factor-binding protein complex acid labile subunit"; exon_number "7"; model_evidence "Supporting evidence includes similarity to: 16 Proteins";
NC_043023.1	Gnomon	exon	9066550	9066621	.	+	.	gene_id "LOC115225512"; db_xref "GeneID:115225512"; gbkey "mRNA"; gene "LOC115225512"; ID ""; gene_name "LOC115225512"; transcript_id "XM_029796466.2"; product "insulin-like growth factor-binding protein complex acid labile subunit"; exon_number "8"; model_evidence "Supporting evidence includes similarity to: 16 Proteins";
NC_043023.1	Gnomon	exon	9068738	9068809	.	+	.	gene_id "LOC115225512"; db_xref "GeneID:115225512"; gbkey "mRNA"; gene "LOC115225512"; ID ""; gene_name "LOC115225512"; transcript_id "XM_029796466.2"; product "insulin-like growth factor-binding protein complex acid labile subunit"; exon_number "9"; model_evidence "Supporting evidence includes similarity to: 16 Proteins";
NC_043023.1	Gnomon	exon	9071798	9071869	.	+	.	gene_id "LOC115225512"; db_xref "GeneID:115225512"; gbkey "mRNA"; gene "LOC115225512"; ID ""; gene_name "LOC115225512"; transcript_id "XM_029796466.2"; product "insulin-like growth factor-binding protein complex acid labile subunit"; exon_number "10"; model_evidence "Supporting evidence includes similarity to: 16 Proteins";
NC_043023.1	Gnomon	exon	9077180	9077255	.	+	.	gene_id "LOC115225512"; db_xref "GeneID:115225512"; gbkey "mRNA"; gene "LOC115225512"; ID ""; gene_name "LOC115225512"; transcript_id "XM_029796466.2"; product "insulin-like growth factor-binding protein complex acid labile subunit"; exon_number "11"; model_evidence "Supporting evidence includes similarity to: 16 Proteins";
NC_043023.1	Gnomon	start_codon	9004534	9004536	.	+	0	gene_id "LOC115225512"; db_xref "GeneID:115225512"; gbkey "CDS"; gene "LOC115225512"; ID ""; gene_name "LOC115225512"; transcript_id "XM_029796466.2"; product "insulin-like growth factor-binding protein complex acid labile subunit"; protein_id "XP_029652326.2"; exon_number "1";
NC_043023.1	Gnomon	stop_codon	9077253	9077255	.	+	0	gene_id "LOC115225512"; db_xref "GeneID:115225512"; gbkey "CDS"; gene "LOC115225512"; ID ""; gene_name "LOC115225512"; transcript_id "XM_029796466.2"; product "insulin-like growth factor-binding protein complex acid labile subunit"; protein_id "XP_029652326.2"; exon_number "11";
NC_043023.1	Gnomon	gene	4578185	4586440	.	+	.	gene_id "LOC118768063"; db_xref "GeneID:118768063"; gbkey "Gene"; gene "LOC118768063"; gene_biotype "protein_coding"; ID ""; gene_name "LOC118768063";
NC_043023.1	Gnomon~FLAMseq	transcript	4578185	4586440	.	+	.	gene_id "LOC118768063"; ID "XM_036513849.1"; gene_name "LOC118768063"; transcript_id "FLAMseq_ext~XM_036513849.1"; three_prime_ext "7653";
NC_043023.1	Gnomon~FLAMseq	exon	4578185	4578787	.	+	.	gene_id "LOC118768063"; db_xref "GeneID:118768063"; gbkey "mRNA"; gene "LOC118768063"; ID ""; gene_name "LOC118768063"; transcript_id "FLAMseq_ext~XM_036513849.1"; product "uncharacterized LOC118768063"; exon_number "1"; model_evidence "Supporting evidence includes similarity to: 3 Proteins";
NC_043023.1	Gnomon~FLAMseq	exon	4578185	4586440	.	+	.	gene_id "LOC118768063"; db_xref "GeneID:118768063"; gbkey "mRNA"; gene "LOC118768063"; ID ""; gene_name "LOC118768063"; transcript_id "FLAMseq_ext~XM_036513849.1"; product ""; exon_number "1"; model_evidence ""; three_prime_ext "7653";
NC_043023.1	Gnomon	transcript	4578185	4578787	.	+	.	gene_id "LOC118768063"; ID "XM_036513849.1"; gene_name "LOC118768063"; transcript_id "XM_036513849.1";
NC_043023.1	Gnomon	CDS	4578185	4578784	.	+	0	gene_id "LOC118768063"; db_xref "GeneID:118768063"; gbkey "CDS"; gene "LOC118768063"; ID ""; gene_name "LOC118768063"; transcript_id "XM_036513849.1"; product "uncharacterized protein LOC118768063"; protein_id "XP_036369742.1"; exon_number "1";
NC_043023.1	Gnomon	exon	4578185	4578787	.	+	.	gene_id "LOC118768063"; db_xref "GeneID:118768063"; gbkey "mRNA"; gene "LOC118768063"; ID ""; gene_name "LOC118768063"; transcript_id "XM_036513849.1"; product "uncharacterized LOC118768063"; exon_number "1"; model_evidence "Supporting evidence includes similarity to: 3 Proteins";
NC_043023.1	Gnomon	start_codon	4578185	4578187	.	+	0	gene_id "LOC118768063"; db_xref "GeneID:118768063"; gbkey "CDS"; gene "LOC118768063"; ID ""; gene_name "LOC118768063"; transcript_id "XM_036513849.1"; product "uncharacterized protein LOC118768063"; protein_id "XP_036369742.1"; exon_number "1";
NC_043023.1	Gnomon	stop_codon	4578785	4578787	.	+	0	gene_id "LOC118768063"; db_xref "GeneID:118768063"; gbkey "CDS"; gene "LOC118768063"; ID ""; gene_name "LOC118768063"; transcript_id "XM_036513849.1"; product "uncharacterized protein LOC118768063"; protein_id "XP_036369742.1"; exon_number "1";
NC_043023.1	Gnomon	gene	7686325	7686780	.	-	.	gene_id "LOC118768064"; db_xref "GeneID:118768064"; gbkey "Gene"; gene "LOC118768064"; gene_biotype "protein_coding"; ID ""; gene_name "LOC118768064";
NC_043023.1	Gnomon	transcript	7686325	7686780	.	-	.	gene_id "LOC118768064"; ID "XM_036513852.1"; gene_name "LOC118768064"; transcript_id "XM_036513852.1";
NC_043023.1	Gnomon	CDS	7686328	7686780	.	-	0	gene_id "LOC118768064"; db_xref "GeneID:118768064"; gbkey "CDS"; gene "LOC118768064"; ID ""; gene_name "LOC118768064"; transcript_id "XM_036513852.1"; product "uncharacterized protein LOC118768064"; protein_id "XP_036369745.1"; exon_number "1";
NC_043023.1	Gnomon	exon	7686325	7686780	.	-	.	gene_id "LOC118768064"; db_xref "GeneID:118768064"; gbkey "mRNA"; gene "LOC118768064"; ID ""; gene_name "LOC118768064"; transcript_id "XM_036513852.1"; product "uncharacterized LOC118768064"; exon_number "1"; model_evidence "Supporting evidence includes similarity to: 1 Protein";
NC_043023.1	Gnomon	start_codon	7686778	7686780	.	-	0	gene_id "LOC118768064"; db_xref "GeneID:118768064"; gbkey "CDS"; gene "LOC118768064"; ID ""; gene_name "LOC118768064"; transcript_id "XM_036513852.1"; product "uncharacterized protein LOC118768064"; protein_id "XP_036369745.1"; exon_number "1";
NC_043023.1	Gnomon	stop_codon	7686325	7686327	.	-	0	gene_id "LOC118768064"; db_xref "GeneID:118768064"; gbkey "CDS"; gene "LOC118768064"; ID ""; gene_name "LOC118768064"; transcript_id "XM_036513852.1"; product "uncharacterized protein LOC118768064"; protein_id "XP_036369745.1"; exon_number "1";
NC_043023.1	Gnomon	gene	8090060	8155186	.	+	.	gene_id "LOC118768065"; db_xref "GeneID:118768065"; gbkey "Gene"; gene "LOC118768065"; gene_biotype "protein_coding"; ID ""; gene_name "LOC118768065";
NC_043023.1	PBRI	transcript	8092699	8111638	.	+	.	gene_id "LOC118768065"; ID ""; gene_name "LOC118768065"; transcript_id "G57226.62"; uniq_trans_id "G57226.62";
NC_043023.1	PBRI	exon	8092699	8092764	.	+	.	gene_id "LOC118768065"; ID ""; gene_name "LOC118768065"; transcript_id "G57226.62"; exon_number "1"; uniq_trans_id "G57226.62";
NC_043023.1	PBRI	exon	8107774	8107992	.	+	.	gene_id "LOC118768065"; ID ""; gene_name "LOC118768065"; transcript_id "G57226.62"; exon_number "2"; uniq_trans_id "G57226.62";
NC_043023.1	PBRI	exon	8109446	8111638	.	+	.	gene_id "LOC118768065"; ID ""; gene_name "LOC118768065"; transcript_id "G57226.62"; exon_number "3"; uniq_trans_id "G57226.62";
NC_043023.1	PBRI	transcript	8092721	8111638	.	+	.	gene_id "LOC118768065"; ID ""; gene_name "LOC118768065"; transcript_id "G57226.65"; uniq_trans_id "G57226.65";
NC_043023.1	PBRI	exon	8092721	8092983	.	+	.	gene_id "LOC118768065"; ID ""; gene_name "LOC118768065"; transcript_id "G57226.65"; exon_number "1"; uniq_trans_id "G57226.65";
NC_043023.1	PBRI	exon	8109446	8111638	.	+	.	gene_id "LOC118768065"; ID ""; gene_name "LOC118768065"; transcript_id "G57226.65"; exon_number "2"; uniq_trans_id "G57226.65";
NC_043023.1	PBRI	transcript	8107710	8111638	.	+	.	gene_id "LOC118768065"; ID ""; gene_name "LOC118768065"; transcript_id "G57226.76"; uniq_trans_id "G57226.76";
NC_043023.1	PBRI	exon	8107710	8107992	.	+	.	gene_id "LOC118768065"; ID ""; gene_name "LOC118768065"; transcript_id "G57226.76"; exon_number "1"; uniq_trans_id "G57226.76";
NC_043023.1	PBRI	exon	8109446	8111638	.	+	.	gene_id "LOC118768065"; ID ""; gene_name "LOC118768065"; transcript_id "G57226.76"; exon_number "2"; uniq_trans_id "G57226.76";
NC_043023.1	Gnomon	transcript	8090060	8155186	.	+	.	gene_id "LOC118768065"; ID "XM_036513855.1"; gene_name "LOC118768065"; transcript_id "XM_036513855.1";
NC_043023.1	Gnomon	CDS	8090060	8090143	.	+	0	gene_id "LOC118768065"; db_xref "GeneID:118768065"; gbkey "CDS"; gene "LOC118768065"; ID ""; gene_name "LOC118768065"; transcript_id "XM_036513855.1"; product "zinc finger protein 91-like"; protein_id "XP_036369748.1"; exon_number "1";
NC_043023.1	Gnomon	CDS	8091045	8091291	.	+	0	gene_id "LOC118768065"; db_xref "GeneID:118768065"; gbkey "CDS"; gene "LOC118768065"; ID ""; gene_name "LOC118768065"; transcript_id "XM_036513855.1"; product "zinc finger protein 91-like"; protein_id "XP_036369748.1"; exon_number "2";
NC_043023.1	Gnomon	CDS	8094980	8095267	.	+	2	gene_id "LOC118768065"; db_xref "GeneID:118768065"; gbkey "CDS"; gene "LOC118768065"; ID ""; gene_name "LOC118768065"; transcript_id "XM_036513855.1"; product "zinc finger protein 91-like"; protein_id "XP_036369748.1"; exon_number "3";
NC_043023.1	Gnomon	CDS	8110021	8110068	.	+	2	gene_id "LOC118768065"; db_xref "GeneID:118768065"; gbkey "CDS"; gene "LOC118768065"; ID ""; gene_name "LOC118768065"; transcript_id "XM_036513855.1"; product "zinc finger protein 91-like"; protein_id "XP_036369748.1"; exon_number "4";
NC_043023.1	Gnomon	CDS	8110321	8110794	.	+	2	gene_id "LOC118768065"; db_xref "GeneID:118768065"; gbkey "CDS"; gene "LOC118768065"; ID ""; gene_name "LOC118768065"; transcript_id "XM_036513855.1"; product "zinc finger protein 91-like"; protein_id "XP_036369748.1"; exon_number "5";
NC_043023.1	Gnomon	CDS	8119327	8119739	.	+	2	gene_id "LOC118768065"; db_xref "GeneID:118768065"; gbkey "CDS"; gene "LOC118768065"; ID ""; gene_name "LOC118768065"; transcript_id "XM_036513855.1"; product "zinc finger protein 91-like"; protein_id "XP_036369748.1"; exon_number "6";
NC_043023.1	Gnomon	CDS	8120004	8120324	.	+	0	gene_id "LOC118768065"; db_xref "GeneID:118768065"; gbkey "CDS"; gene "LOC118768065"; ID ""; gene_name "LOC118768065"; transcript_id "XM_036513855.1"; product "zinc finger protein 91-like"; protein_id "XP_036369748.1"; exon_number "7";
NC_043023.1	Gnomon	CDS	8121663	8121756	.	+	0	gene_id "LOC118768065"; db_xref "GeneID:118768065"; gbkey "CDS"; gene "LOC118768065"; ID ""; gene_name "LOC118768065"; transcript_id "XM_036513855.1"; product "zinc finger protein 91-like"; protein_id "XP_036369748.1"; exon_number "8";
NC_043023.1	Gnomon	CDS	8128966	8129331	.	+	2	gene_id "LOC118768065"; db_xref "GeneID:118768065"; gbkey "CDS"; gene "LOC118768065"; ID ""; gene_name "LOC118768065"; transcript_id "XM_036513855.1"; product "zinc finger protein 91-like"; protein_id "XP_036369748.1"; exon_number "9";
NC_043023.1	Gnomon	CDS	8129416	8129583	.	+	2	gene_id "LOC118768065"; db_xref "GeneID:118768065"; gbkey "CDS"; gene "LOC118768065"; ID ""; gene_name "LOC118768065"; transcript_id "XM_036513855.1"; product "zinc finger protein 91-like"; protein_id "XP_036369748.1"; exon_number "10";
NC_043023.1	Gnomon	CDS	8143149	8143274	.	+	2	gene_id "LOC118768065"; db_xref "GeneID:118768065"; gbkey "CDS"; gene "LOC118768065"; ID ""; gene_name "LOC118768065"; transcript_id "XM_036513855.1"; product "zinc finger protein 91-like"; protein_id "XP_036369748.1"; exon_number "11";
NC_043023.1	Gnomon	CDS	8154990	8155183	.	+	2	gene_id "LOC118768065"; db_xref "GeneID:118768065"; gbkey "CDS"; gene "LOC118768065"; ID ""; gene_name "LOC118768065"; transcript_id "XM_036513855.1"; product "zinc finger protein 91-like"; protein_id "XP_036369748.1"; exon_number "12";
NC_043023.1	Gnomon	exon	8090060	8090143	.	+	.	gene_id "LOC118768065"; db_xref "GeneID:118768065"; gbkey "mRNA"; gene "LOC118768065"; ID ""; gene_name "LOC118768065"; transcript_id "XM_036513855.1"; product "zinc finger protein 91-like"; exon_number "1"; model_evidence "Supporting evidence includes similarity to: 1 Protein, and 87% coverage of the annotated genomic feature by RNAseq alignments";
NC_043023.1	Gnomon	exon	8091045	8091291	.	+	.	gene_id "LOC118768065"; db_xref "GeneID:118768065"; gbkey "mRNA"; gene "LOC118768065"; ID ""; gene_name "LOC118768065"; transcript_id "XM_036513855.1"; product "zinc finger protein 91-like"; exon_number "2"; model_evidence "Supporting evidence includes similarity to: 1 Protein, and 87% coverage of the annotated genomic feature by RNAseq alignments";
NC_043023.1	Gnomon	exon	8094980	8095267	.	+	.	gene_id "LOC118768065"; db_xref "GeneID:118768065"; gbkey "mRNA"; gene "LOC118768065"; ID ""; gene_name "LOC118768065"; transcript_id "XM_036513855.1"; product "zinc finger protein 91-like"; exon_number "3"; model_evidence "Supporting evidence includes similarity to: 1 Protein, and 87% coverage of the annotated genomic feature by RNAseq alignments";
NC_043023.1	Gnomon	exon	8110021	8110068	.	+	.	gene_id "LOC118768065"; db_xref "GeneID:118768065"; gbkey "mRNA"; gene "LOC118768065"; ID ""; gene_name "LOC118768065"; transcript_id "XM_036513855.1"; product "zinc finger protein 91-like"; exon_number "4"; model_evidence "Supporting evidence includes similarity to: 1 Protein, and 87% coverage of the annotated genomic feature by RNAseq alignments";
NC_043023.1	Gnomon	exon	8110321	8110794	.	+	.	gene_id "LOC118768065"; db_xref "GeneID:118768065"; gbkey "mRNA"; gene "LOC118768065"; ID ""; gene_name "LOC118768065"; transcript_id "XM_036513855.1"; product "zinc finger protein 91-like"; exon_number "5"; model_evidence "Supporting evidence includes similarity to: 1 Protein, and 87% coverage of the annotated genomic feature by RNAseq alignments";
NC_043023.1	Gnomon	exon	8119327	8119739	.	+	.	gene_id "LOC118768065"; db_xref "GeneID:118768065"; gbkey "mRNA"; gene "LOC118768065"; ID ""; gene_name "LOC118768065"; transcript_id "XM_036513855.1"; product "zinc finger protein 91-like"; exon_number "6"; model_evidence "Supporting evidence includes similarity to: 1 Protein, and 87% coverage of the annotated genomic feature by RNAseq alignments";
NC_043023.1	Gnomon	exon	8120004	8120324	.	+	.	gene_id "LOC118768065"; db_xref "GeneID:118768065"; gbkey "mRNA"; gene "LOC118768065"; ID ""; gene_name "LOC118768065"; transcript_id "XM_036513855.1"; product "zinc finger protein 91-like"; exon_number "7"; model_evidence "Supporting evidence includes similarity to: 1 Protein, and 87% coverage of the annotated genomic feature by RNAseq alignments";
NC_043023.1	Gnomon	exon	8121663	8121756	.	+	.	gene_id "LOC118768065"; db_xref "GeneID:118768065"; gbkey "mRNA"; gene "LOC118768065"; ID ""; gene_name "LOC118768065"; transcript_id "XM_036513855.1"; product "zinc finger protein 91-like"; exon_number "8"; model_evidence "Supporting evidence includes similarity to: 1 Protein, and 87% coverage of the annotated genomic feature by RNAseq alignments";
NC_043023.1	Gnomon	exon	8128966	8129331	.	+	.	gene_id "LOC118768065"; db_xref "GeneID:118768065"; gbkey "mRNA"; gene "LOC118768065"; ID ""; gene_name "LOC118768065"; transcript_id "XM_036513855.1"; product "zinc finger protein 91-like"; exon_number "9"; model_evidence "Supporting evidence includes similarity to: 1 Protein, and 87% coverage of the annotated genomic feature by RNAseq alignments";
NC_043023.1	Gnomon	exon	8129416	8129583	.	+	.	gene_id "LOC118768065"; db_xref "GeneID:118768065"; gbkey "mRNA"; gene "LOC118768065"; ID ""; gene_name "LOC118768065"; transcript_id "XM_036513855.1"; product "zinc finger protein 91-like"; exon_number "10"; model_evidence "Supporting evidence includes similarity to: 1 Protein, and 87% coverage of the annotated genomic feature by RNAseq alignments";
NC_043023.1	Gnomon	exon	8143149	8143274	.	+	.	gene_id "LOC118768065"; db_xref "GeneID:118768065"; gbkey "mRNA"; gene "LOC118768065"; ID ""; gene_name "LOC118768065"; transcript_id "XM_036513855.1"; product "zinc finger protein 91-like"; exon_number "11"; model_evidence "Supporting evidence includes similarity to: 1 Protein, and 87% coverage of the annotated genomic feature by RNAseq alignments";
NC_043023.1	Gnomon	exon	8154990	8155186	.	+	.	gene_id "LOC118768065"; db_xref "GeneID:118768065"; gbkey "mRNA"; gene "LOC118768065"; ID ""; gene_name "LOC118768065"; transcript_id "XM_036513855.1"; product "zinc finger protein 91-like"; exon_number "12"; model_evidence "Supporting evidence includes similarity to: 1 Protein, and 87% coverage of the annotated genomic feature by RNAseq alignments";
NC_043023.1	Gnomon	start_codon	8090060	8090062	.	+	0	gene_id "LOC118768065"; db_xref "GeneID:118768065"; gbkey "CDS"; gene "LOC118768065"; ID ""; gene_name "LOC118768065"; transcript_id "XM_036513855.1"; product "zinc finger protein 91-like"; protein_id "XP_036369748.1"; exon_number "1";
NC_043023.1	Gnomon	stop_codon	8155184	8155186	.	+	0	gene_id "LOC118768065"; db_xref "GeneID:118768065"; gbkey "CDS"; gene "LOC118768065"; ID ""; gene_name "LOC118768065"; transcript_id "XM_036513855.1"; product "zinc finger protein 91-like"; protein_id "XP_036369748.1"; exon_number "12";
NC_043023.1	Gnomon	gene	8280651	8311488	.	-	.	gene_id "LOC118768066"; db_xref "GeneID:118768066"; gbkey "Gene"; gene "LOC118768066"; gene_biotype "protein_coding"; ID ""; gene_name "LOC118768066";
NC_043023.1	Gnomon	transcript	8280651	8311488	.	-	.	gene_id "LOC118768066"; ID "XM_036513856.1"; gene_name "LOC118768066"; transcript_id "XM_036513856.1";
NC_043023.1	Gnomon	CDS	8280654	8280835	.	-	2	gene_id "LOC118768066"; db_xref "GeneID:118768066"; gbkey "CDS"; gene "LOC118768066"; ID ""; gene_name "LOC118768066"; transcript_id "XM_036513856.1"; product "ankyrin-1-like"; protein_id "XP_036369749.1"; exon_number "9";
NC_043023.1	Gnomon	CDS	8283138	8283416	.	-	2	gene_id "LOC118768066"; db_xref "GeneID:118768066"; gbkey "CDS"; gene "LOC118768066"; ID ""; gene_name "LOC118768066"; transcript_id "XM_036513856.1"; product "ankyrin-1-like"; protein_id "XP_036369749.1"; exon_number "8";
NC_043023.1	Gnomon	CDS	8283945	8283958	.	-	1	gene_id "LOC118768066"; db_xref "GeneID:118768066"; gbkey "CDS"; gene "LOC118768066"; ID ""; gene_name "LOC118768066"; transcript_id "XM_036513856.1"; product "ankyrin-1-like"; protein_id "XP_036369749.1"; exon_number "7";
NC_043023.1	Gnomon	CDS	8284060	8284278	.	-	1	gene_id "LOC118768066"; db_xref "GeneID:118768066"; gbkey "CDS"; gene "LOC118768066"; ID ""; gene_name "LOC118768066"; transcript_id "XM_036513856.1"; product "ankyrin-1-like"; protein_id "XP_036369749.1"; exon_number "6";
NC_043023.1	Gnomon	CDS	8308054	8308103	.	-	0	gene_id "LOC118768066"; db_xref "GeneID:118768066"; gbkey "CDS"; gene "LOC118768066"; ID ""; gene_name "LOC118768066"; transcript_id "XM_036513856.1"; product "ankyrin-1-like"; protein_id "XP_036369749.1"; exon_number "5";
NC_043023.1	Gnomon	CDS	8309288	8309361	.	-	2	gene_id "LOC118768066"; db_xref "GeneID:118768066"; gbkey "CDS"; gene "LOC118768066"; ID ""; gene_name "LOC118768066"; transcript_id "XM_036513856.1"; product "ankyrin-1-like"; protein_id "XP_036369749.1"; exon_number "4";
NC_043023.1	Gnomon	CDS	8310356	8310634	.	-	2	gene_id "LOC118768066"; db_xref "GeneID:118768066"; gbkey "CDS"; gene "LOC118768066"; ID ""; gene_name "LOC118768066"; transcript_id "XM_036513856.1"; product "ankyrin-1-like"; protein_id "XP_036369749.1"; exon_number "3";
NC_043023.1	Gnomon	CDS	8311164	8311177	.	-	1	gene_id "LOC118768066"; db_xref "GeneID:118768066"; gbkey "CDS"; gene "LOC118768066"; ID ""; gene_name "LOC118768066"; transcript_id "XM_036513856.1"; product "ankyrin-1-like"; protein_id "XP_036369749.1"; exon_number "2";
NC_043023.1	Gnomon	CDS	8311277	8311488	.	-	0	gene_id "LOC118768066"; db_xref "GeneID:118768066"; gbkey "CDS"; gene "LOC118768066"; ID ""; gene_name "LOC118768066"; transcript_id "XM_036513856.1"; product "ankyrin-1-like"; protein_id "XP_036369749.1"; exon_number "1";
NC_043023.1	Gnomon	exon	8280651	8280835	.	-	.	gene_id "LOC118768066"; db_xref "GeneID:118768066"; gbkey "mRNA"; gene "LOC118768066"; ID ""; gene_name "LOC118768066"; transcript_id "XM_036513856.1"; product "ankyrin-1-like"; exon_number "9"; model_evidence "Supporting evidence includes similarity to: 2 Proteins, and 45% coverage of the annotated genomic feature by RNAseq alignments";
NC_043023.1	Gnomon	exon	8283138	8283416	.	-	.	gene_id "LOC118768066"; db_xref "GeneID:118768066"; gbkey "mRNA"; gene "LOC118768066"; ID ""; gene_name "LOC118768066"; transcript_id "XM_036513856.1"; product "ankyrin-1-like"; exon_number "8"; model_evidence "Supporting evidence includes similarity to: 2 Proteins, and 45% coverage of the annotated genomic feature by RNAseq alignments";
NC_043023.1	Gnomon	exon	8283945	8283958	.	-	.	gene_id "LOC118768066"; db_xref "GeneID:118768066"; gbkey "mRNA"; gene "LOC118768066"; ID ""; gene_name "LOC118768066"; transcript_id "XM_036513856.1"; product "ankyrin-1-like"; exon_number "7"; model_evidence "Supporting evidence includes similarity to: 2 Proteins, and 45% coverage of the annotated genomic feature by RNAseq alignments";
NC_043023.1	Gnomon	exon	8284060	8284278	.	-	.	gene_id "LOC118768066"; db_xref "GeneID:118768066"; gbkey "mRNA"; gene "LOC118768066"; ID ""; gene_name "LOC118768066"; transcript_id "XM_036513856.1"; product "ankyrin-1-like"; exon_number "6"; model_evidence "Supporting evidence includes similarity to: 2 Proteins, and 45% coverage of the annotated genomic feature by RNAseq alignments";
NC_043023.1	Gnomon	exon	8308054	8308103	.	-	.	gene_id "LOC118768066"; db_xref "GeneID:118768066"; gbkey "mRNA"; gene "LOC118768066"; ID ""; gene_name "LOC118768066"; transcript_id "XM_036513856.1"; product "ankyrin-1-like"; exon_number "5"; model_evidence "Supporting evidence includes similarity to: 2 Proteins, and 45% coverage of the annotated genomic feature by RNAseq alignments";
NC_043023.1	Gnomon	exon	8309288	8309361	.	-	.	gene_id "LOC118768066"; db_xref "GeneID:118768066"; gbkey "mRNA"; gene "LOC118768066"; ID ""; gene_name "LOC118768066"; transcript_id "XM_036513856.1"; product "ankyrin-1-like"; exon_number "4"; model_evidence "Supporting evidence includes similarity to: 2 Proteins, and 45% coverage of the annotated genomic feature by RNAseq alignments";
NC_043023.1	Gnomon	exon	8310356	8310634	.	-	.	gene_id "LOC118768066"; db_xref "GeneID:118768066"; gbkey "mRNA"; gene "LOC118768066"; ID ""; gene_name "LOC118768066"; transcript_id "XM_036513856.1"; product "ankyrin-1-like"; exon_number "3"; model_evidence "Supporting evidence includes similarity to: 2 Proteins, and 45% coverage of the annotated genomic feature by RNAseq alignments";
NC_043023.1	Gnomon	exon	8311164	8311177	.	-	.	gene_id "LOC118768066"; db_xref "GeneID:118768066"; gbkey "mRNA"; gene "LOC118768066"; ID ""; gene_name "LOC118768066"; transcript_id "XM_036513856.1"; product "ankyrin-1-like"; exon_number "2"; model_evidence "Supporting evidence includes similarity to: 2 Proteins, and 45% coverage of the annotated genomic feature by RNAseq alignments";
NC_043023.1	Gnomon	exon	8311277	8311488	.	-	.	gene_id "LOC118768066"; db_xref "GeneID:118768066"; gbkey "mRNA"; gene "LOC118768066"; ID ""; gene_name "LOC118768066"; transcript_id "XM_036513856.1"; product "ankyrin-1-like"; exon_number "1"; model_evidence "Supporting evidence includes similarity to: 2 Proteins, and 45% coverage of the annotated genomic feature by RNAseq alignments";
NC_043023.1	Gnomon	start_codon	8311486	8311488	.	-	0	gene_id "LOC118768066"; db_xref "GeneID:118768066"; gbkey "CDS"; gene "LOC118768066"; ID ""; gene_name "LOC118768066"; transcript_id "XM_036513856.1"; product "ankyrin-1-like"; protein_id "XP_036369749.1"; exon_number "1";
NC_043023.1	Gnomon	stop_codon	8280651	8280653	.	-	0	gene_id "LOC118768066"; db_xref "GeneID:118768066"; gbkey "CDS"; gene "LOC118768066"; ID ""; gene_name "LOC118768066"; transcript_id "XM_036513856.1"; product "ankyrin-1-like"; protein_id "XP_036369749.1"; exon_number "9";
NC_043023.1	Gnomon	gene	8527778	8530046	.	-	.	gene_id "LOC118768068"; db_xref "GeneID:118768068"; gbkey "Gene"; gene "LOC118768068"; gene_biotype "protein_coding"; ID ""; gene_name "LOC118768068";
NC_043023.1	Gnomon~Covext	transcript	8527778	8530046	.	-	.	gene_id "LOC118768068"; ID "XM_036513857.1"; gene_name "LOC118768068"; transcript_id "Covext~XM_036513857.1";
NC_043023.1	Covext	exon	8528024	8528388	.	-	.	gene_id "LOC118768068"; db_xref "GeneID:118768068"; gbkey "mRNA"; gene "LOC118768068"; ID ""; gene_name "LOC118768068"; transcript_id "Covext~XM_036513857.1"; product "zinc finger protein 431-like"; exon_number "4"; model_evidence "Supporting evidence includes similarity to: 94% coverage of the annotated genomic feature by RNAseq alignments";
NC_043023.1	Covext	exon	8528473	8528518	.	-	.	gene_id "LOC118768068"; db_xref "GeneID:118768068"; gbkey "mRNA"; gene "LOC118768068"; ID ""; gene_name "LOC118768068"; transcript_id "Covext~XM_036513857.1"; product "zinc finger protein 431-like"; exon_number "3"; model_evidence "Supporting evidence includes similarity to: 94% coverage of the annotated genomic feature by RNAseq alignments";
NC_043023.1	Covext	exon	8528763	8529011	.	-	.	gene_id "LOC118768068"; db_xref "GeneID:118768068"; gbkey "mRNA"; gene "LOC118768068"; ID ""; gene_name "LOC118768068"; transcript_id "Covext~XM_036513857.1"; product "zinc finger protein 431-like"; exon_number "2"; model_evidence "Supporting evidence includes similarity to: 94% coverage of the annotated genomic feature by RNAseq alignments";
NC_043023.1	Covext	exon	8530036	8530046	.	-	.	gene_id "LOC118768068"; db_xref "GeneID:118768068"; gbkey "mRNA"; gene "LOC118768068"; ID ""; gene_name "LOC118768068"; transcript_id "Covext~XM_036513857.1"; product "zinc finger protein 431-like"; exon_number "1"; model_evidence "Supporting evidence includes similarity to: 94% coverage of the annotated genomic feature by RNAseq alignments";
NC_043023.1	Covext	exon	8527778	8528388	.	-	.	gene_id "LOC118768068"; db_xref "GeneID:118768068"; gbkey "mRNA"; gene "LOC118768068"; ID ""; gene_name "LOC118768068"; transcript_id "Covext~XM_036513857.1"; product "zinc finger protein 431-like"; exon_number "4"; model_evidence "Supporting evidence includes similarity to: 94% coverage of the annotated genomic feature by RNAseq alignments"; three_prime_ext "246";
NC_043023.1	Gnomon	transcript	8528024	8530046	.	-	.	gene_id "LOC118768068"; ID "XM_036513857.1"; gene_name "LOC118768068"; transcript_id "XM_036513857.1";
NC_043023.1	Gnomon	CDS	8528209	8528388	.	-	0	gene_id "LOC118768068"; db_xref "GeneID:118768068"; gbkey "CDS"; gene "LOC118768068"; ID ""; gene_name "LOC118768068"; transcript_id "XM_036513857.1"; product "zinc finger protein 431-like"; protein_id "XP_036369750.1"; exon_number "4";
NC_043023.1	Gnomon	CDS	8528473	8528518	.	-	1	gene_id "LOC118768068"; db_xref "GeneID:118768068"; gbkey "CDS"; gene "LOC118768068"; ID ""; gene_name "LOC118768068"; transcript_id "XM_036513857.1"; product "zinc finger protein 431-like"; protein_id "XP_036369750.1"; exon_number "3";
NC_043023.1	Gnomon	CDS	8528763	8529011	.	-	1	gene_id "LOC118768068"; db_xref "GeneID:118768068"; gbkey "CDS"; gene "LOC118768068"; ID ""; gene_name "LOC118768068"; transcript_id "XM_036513857.1"; product "zinc finger protein 431-like"; protein_id "XP_036369750.1"; exon_number "2";
NC_043023.1	Gnomon	CDS	8530036	8530046	.	-	0	gene_id "LOC118768068"; db_xref "GeneID:118768068"; gbkey "CDS"; gene "LOC118768068"; ID ""; gene_name "LOC118768068"; transcript_id "XM_036513857.1"; product "zinc finger protein 431-like"; protein_id "XP_036369750.1"; exon_number "1";
NC_043023.1	Gnomon	exon	8528024	8528388	.	-	.	gene_id "LOC118768068"; db_xref "GeneID:118768068"; gbkey "mRNA"; gene "LOC118768068"; ID ""; gene_name "LOC118768068"; transcript_id "XM_036513857.1"; product "zinc finger protein 431-like"; exon_number "4"; model_evidence "Supporting evidence includes similarity to: 94% coverage of the annotated genomic feature by RNAseq alignments";
NC_043023.1	Gnomon	exon	8528473	8528518	.	-	.	gene_id "LOC118768068"; db_xref "GeneID:118768068"; gbkey "mRNA"; gene "LOC118768068"; ID ""; gene_name "LOC118768068"; transcript_id "XM_036513857.1"; product "zinc finger protein 431-like"; exon_number "3"; model_evidence "Supporting evidence includes similarity to: 94% coverage of the annotated genomic feature by RNAseq alignments";
NC_043023.1	Gnomon	exon	8528763	8529011	.	-	.	gene_id "LOC118768068"; db_xref "GeneID:118768068"; gbkey "mRNA"; gene "LOC118768068"; ID ""; gene_name "LOC118768068"; transcript_id "XM_036513857.1"; product "zinc finger protein 431-like"; exon_number "2"; model_evidence "Supporting evidence includes similarity to: 94% coverage of the annotated genomic feature by RNAseq alignments";
NC_043023.1	Gnomon	exon	8530036	8530046	.	-	.	gene_id "LOC118768068"; db_xref "GeneID:118768068"; gbkey "mRNA"; gene "LOC118768068"; ID ""; gene_name "LOC118768068"; transcript_id "XM_036513857.1"; product "zinc finger protein 431-like"; exon_number "1"; model_evidence "Supporting evidence includes similarity to: 94% coverage of the annotated genomic feature by RNAseq alignments";
NC_043023.1	Gnomon	start_codon	8530044	8530046	.	-	0	gene_id "LOC118768068"; db_xref "GeneID:118768068"; gbkey "CDS"; gene "LOC118768068"; ID ""; gene_name "LOC118768068"; transcript_id "XM_036513857.1"; product "zinc finger protein 431-like"; protein_id "XP_036369750.1"; exon_number "1";
NC_043023.1	Gnomon	stop_codon	8528206	8528208	.	-	0	gene_id "LOC118768068"; db_xref "GeneID:118768068"; gbkey "CDS"; gene "LOC118768068"; ID ""; gene_name "LOC118768068"; transcript_id "XM_036513857.1"; product "zinc finger protein 431-like"; protein_id "XP_036369750.1"; exon_number "4";
NC_043023.1	Gnomon	gene	8575675	8577235	.	-	.	gene_id "LOC118768069"; db_xref "GeneID:118768069"; gbkey "Gene"; gene "LOC118768069"; gene_biotype "protein_coding"; ID ""; gene_name "LOC118768069";
NC_043023.1	Gnomon~FLAMseq	transcript	8575675	8577235	.	-	.	gene_id "LOC118768069"; ID "XM_036513858.1"; gene_name "LOC118768069"; transcript_id "FLAMseq_ext~XM_036513858.1"; three_prime_ext "243";
NC_043023.1	Gnomon~FLAMseq	exon	8575918	8575997	.	-	.	gene_id "LOC118768069"; db_xref "GeneID:118768069"; gbkey "mRNA"; gene "LOC118768069"; ID ""; gene_name "LOC118768069"; transcript_id "FLAMseq_ext~XM_036513858.1"; product "protein krueppel-like"; exon_number "4"; model_evidence "Supporting evidence includes similarity to: 84% coverage of the annotated genomic feature by RNAseq alignments";
NC_043023.1	Gnomon~FLAMseq	exon	8576284	8576509	.	-	.	gene_id "LOC118768069"; db_xref "GeneID:118768069"; gbkey "mRNA"; gene "LOC118768069"; ID ""; gene_name "LOC118768069"; transcript_id "FLAMseq_ext~XM_036513858.1"; product "protein krueppel-like"; exon_number "3"; model_evidence "Supporting evidence includes similarity to: 84% coverage of the annotated genomic feature by RNAseq alignments";
NC_043023.1	Gnomon~FLAMseq	exon	8576589	8576621	.	-	.	gene_id "LOC118768069"; db_xref "GeneID:118768069"; gbkey "mRNA"; gene "LOC118768069"; ID ""; gene_name "LOC118768069"; transcript_id "FLAMseq_ext~XM_036513858.1"; product "protein krueppel-like"; exon_number "2"; model_evidence "Supporting evidence includes similarity to: 84% coverage of the annotated genomic feature by RNAseq alignments";
NC_043023.1	Gnomon~FLAMseq	exon	8576943	8577235	.	-	.	gene_id "LOC118768069"; db_xref "GeneID:118768069"; gbkey "mRNA"; gene "LOC118768069"; ID ""; gene_name "LOC118768069"; transcript_id "FLAMseq_ext~XM_036513858.1"; product "protein krueppel-like"; exon_number "1"; model_evidence "Supporting evidence includes similarity to: 84% coverage of the annotated genomic feature by RNAseq alignments";
NC_043023.1	Gnomon~FLAMseq	exon	8575675	8575997	.	-	.	gene_id "LOC118768069"; db_xref "GeneID:118768069"; gbkey "mRNA"; gene "LOC118768069"; ID ""; gene_name "LOC118768069"; transcript_id "FLAMseq_ext~XM_036513858.1"; product ""; exon_number "4"; model_evidence ""; three_prime_ext "243";
NC_043023.1	Gnomon	transcript	8575918	8577235	.	-	.	gene_id "LOC118768069"; ID "XM_036513858.1"; gene_name "LOC118768069"; transcript_id "XM_036513858.1";
NC_043023.1	Gnomon	CDS	8575921	8575997	.	-	2	gene_id "LOC118768069"; db_xref "GeneID:118768069"; gbkey "CDS"; gene "LOC118768069"; ID ""; gene_name "LOC118768069"; transcript_id "XM_036513858.1"; product "protein krueppel-like"; protein_id "XP_036369751.1"; exon_number "4";
NC_043023.1	Gnomon	CDS	8576284	8576509	.	-	0	gene_id "LOC118768069"; db_xref "GeneID:118768069"; gbkey "CDS"; gene "LOC118768069"; ID ""; gene_name "LOC118768069"; transcript_id "XM_036513858.1"; product "protein krueppel-like"; protein_id "XP_036369751.1"; exon_number "3";
NC_043023.1	Gnomon	CDS	8576589	8576621	.	-	0	gene_id "LOC118768069"; db_xref "GeneID:118768069"; gbkey "CDS"; gene "LOC118768069"; ID ""; gene_name "LOC118768069"; transcript_id "XM_036513858.1"; product "protein krueppel-like"; protein_id "XP_036369751.1"; exon_number "2";
NC_043023.1	Gnomon	CDS	8576943	8577023	.	-	0	gene_id "LOC118768069"; db_xref "GeneID:118768069"; gbkey "CDS"; gene "LOC118768069"; ID ""; gene_name "LOC118768069"; transcript_id "XM_036513858.1"; product "protein krueppel-like"; protein_id "XP_036369751.1"; exon_number "1";
NC_043023.1	Gnomon	exon	8575918	8575997	.	-	.	gene_id "LOC118768069"; db_xref "GeneID:118768069"; gbkey "mRNA"; gene "LOC118768069"; ID ""; gene_name "LOC118768069"; transcript_id "XM_036513858.1"; product "protein krueppel-like"; exon_number "4"; model_evidence "Supporting evidence includes similarity to: 84% coverage of the annotated genomic feature by RNAseq alignments";
NC_043023.1	Gnomon	exon	8576284	8576509	.	-	.	gene_id "LOC118768069"; db_xref "GeneID:118768069"; gbkey "mRNA"; gene "LOC118768069"; ID ""; gene_name "LOC118768069"; transcript_id "XM_036513858.1"; product "protein krueppel-like"; exon_number "3"; model_evidence "Supporting evidence includes similarity to: 84% coverage of the annotated genomic feature by RNAseq alignments";
NC_043023.1	Gnomon	exon	8576589	8576621	.	-	.	gene_id "LOC118768069"; db_xref "GeneID:118768069"; gbkey "mRNA"; gene "LOC118768069"; ID ""; gene_name "LOC118768069"; transcript_id "XM_036513858.1"; product "protein krueppel-like"; exon_number "2"; model_evidence "Supporting evidence includes similarity to: 84% coverage of the annotated genomic feature by RNAseq alignments";
NC_043023.1	Gnomon	exon	8576943	8577235	.	-	.	gene_id "LOC118768069"; db_xref "GeneID:118768069"; gbkey "mRNA"; gene "LOC118768069"; ID ""; gene_name "LOC118768069"; transcript_id "XM_036513858.1"; product "protein krueppel-like"; exon_number "1"; model_evidence "Supporting evidence includes similarity to: 84% coverage of the annotated genomic feature by RNAseq alignments";
NC_043023.1	Gnomon	start_codon	8577021	8577023	.	-	0	gene_id "LOC118768069"; db_xref "GeneID:118768069"; gbkey "CDS"; gene "LOC118768069"; ID ""; gene_name "LOC118768069"; transcript_id "XM_036513858.1"; product "protein krueppel-like"; protein_id "XP_036369751.1"; exon_number "1";
NC_043023.1	Gnomon	stop_codon	8575918	8575920	.	-	0	gene_id "LOC118768069"; db_xref "GeneID:118768069"; gbkey "CDS"; gene "LOC118768069"; ID ""; gene_name "LOC118768069"; transcript_id "XM_036513858.1"; product "protein krueppel-like"; protein_id "XP_036369751.1"; exon_number "4";
NC_043023.1	Gnomon	gene	8848739	8863981	.	-	.	gene_id "LOC118768070"; db_xref "GeneID:118768070"; gbkey "Gene"; gene "LOC118768070"; gene_biotype "protein_coding"; ID ""; gene_name "LOC118768070";
NC_043023.1	Gnomon	transcript	8848739	8863981	.	-	.	gene_id "LOC118768070"; ID "XM_036513860.1"; gene_name "LOC118768070"; transcript_id "XM_036513860.1";
NC_043023.1	Gnomon	CDS	8848742	8848877	.	-	1	gene_id "LOC118768070"; db_xref "GeneID:118768070"; gbkey "CDS"; gene "LOC118768070"; ID ""; gene_name "LOC118768070"; transcript_id "XM_036513860.1"; product "uncharacterized protein LOC118768070"; protein_id "XP_036369753.1"; exon_number "6";
NC_043023.1	Gnomon	CDS	8850278	8850330	.	-	0	gene_id "LOC118768070"; db_xref "GeneID:118768070"; gbkey "CDS"; gene "LOC118768070"; ID ""; gene_name "LOC118768070"; transcript_id "XM_036513860.1"; product "uncharacterized protein LOC118768070"; protein_id "XP_036369753.1"; exon_number "5";
NC_043023.1	Gnomon	CDS	8853154	8853260	.	-	2	gene_id "LOC118768070"; db_xref "GeneID:118768070"; gbkey "CDS"; gene "LOC118768070"; ID ""; gene_name "LOC118768070"; transcript_id "XM_036513860.1"; product "uncharacterized protein LOC118768070"; protein_id "XP_036369753.1"; exon_number "4";
NC_043023.1	Gnomon	CDS	8856638	8856821	.	-	0	gene_id "LOC118768070"; db_xref "GeneID:118768070"; gbkey "CDS"; gene "LOC118768070"; ID ""; gene_name "LOC118768070"; transcript_id "XM_036513860.1"; product "uncharacterized protein LOC118768070"; protein_id "XP_036369753.1"; exon_number "3";
NC_043023.1	Gnomon	CDS	8861281	8861325	.	-	0	gene_id "LOC118768070"; db_xref "GeneID:118768070"; gbkey "CDS"; gene "LOC118768070"; ID ""; gene_name "LOC118768070"; transcript_id "XM_036513860.1"; product "uncharacterized protein LOC118768070"; protein_id "XP_036369753.1"; exon_number "2";
NC_043023.1	Gnomon	exon	8848739	8848877	.	-	.	gene_id "LOC118768070"; db_xref "GeneID:118768070"; gbkey "mRNA"; gene "LOC118768070"; ID ""; gene_name "LOC118768070"; transcript_id "XM_036513860.1"; product "uncharacterized LOC118768070"; exon_number "6"; model_evidence "Supporting evidence includes similarity to: 87% coverage of the annotated genomic feature by RNAseq alignments, including 1 sample with support for all annotated introns";
NC_043023.1	Gnomon	exon	8850278	8850330	.	-	.	gene_id "LOC118768070"; db_xref "GeneID:118768070"; gbkey "mRNA"; gene "LOC118768070"; ID ""; gene_name "LOC118768070"; transcript_id "XM_036513860.1"; product "uncharacterized LOC118768070"; exon_number "5"; model_evidence "Supporting evidence includes similarity to: 87% coverage of the annotated genomic feature by RNAseq alignments, including 1 sample with support for all annotated introns";
NC_043023.1	Gnomon	exon	8853154	8853260	.	-	.	gene_id "LOC118768070"; db_xref "GeneID:118768070"; gbkey "mRNA"; gene "LOC118768070"; ID ""; gene_name "LOC118768070"; transcript_id "XM_036513860.1"; product "uncharacterized LOC118768070"; exon_number "4"; model_evidence "Supporting evidence includes similarity to: 87% coverage of the annotated genomic feature by RNAseq alignments, including 1 sample with support for all annotated introns";
NC_043023.1	Gnomon	exon	8856638	8856821	.	-	.	gene_id "LOC118768070"; db_xref "GeneID:118768070"; gbkey "mRNA"; gene "LOC118768070"; ID ""; gene_name "LOC118768070"; transcript_id "XM_036513860.1"; product "uncharacterized LOC118768070"; exon_number "3"; model_evidence "Supporting evidence includes similarity to: 87% coverage of the annotated genomic feature by RNAseq alignments, including 1 sample with support for all annotated introns";
NC_043023.1	Gnomon	exon	8861281	8861372	.	-	.	gene_id "LOC118768070"; db_xref "GeneID:118768070"; gbkey "mRNA"; gene "LOC118768070"; ID ""; gene_name "LOC118768070"; transcript_id "XM_036513860.1"; product "uncharacterized LOC118768070"; exon_number "2"; model_evidence "Supporting evidence includes similarity to: 87% coverage of the annotated genomic feature by RNAseq alignments, including 1 sample with support for all annotated introns";
NC_043023.1	Gnomon	exon	8863972	8863981	.	-	.	gene_id "LOC118768070"; db_xref "GeneID:118768070"; gbkey "mRNA"; gene "LOC118768070"; ID ""; gene_name "LOC118768070"; transcript_id "XM_036513860.1"; product "uncharacterized LOC118768070"; exon_number "1"; model_evidence "Supporting evidence includes similarity to: 87% coverage of the annotated genomic feature by RNAseq alignments, including 1 sample with support for all annotated introns";
NC_043023.1	Gnomon	start_codon	8861323	8861325	.	-	0	gene_id "LOC118768070"; db_xref "GeneID:118768070"; gbkey "CDS"; gene "LOC118768070"; ID ""; gene_name "LOC118768070"; transcript_id "XM_036513860.1"; product "uncharacterized protein LOC118768070"; protein_id "XP_036369753.1"; exon_number "2";
NC_043023.1	Gnomon	stop_codon	8848739	8848741	.	-	0	gene_id "LOC118768070"; db_xref "GeneID:118768070"; gbkey "CDS"; gene "LOC118768070"; ID ""; gene_name "LOC118768070"; transcript_id "XM_036513860.1"; product "uncharacterized protein LOC118768070"; protein_id "XP_036369753.1"; exon_number "6";
NC_043023.1	Gnomon	gene	9088654	9104179	.	+	.	gene_id "LOC118768071"; db_xref "GeneID:118768071"; gbkey "Gene"; gene "LOC118768071"; gene_biotype "protein_coding"; ID ""; gene_name "LOC118768071";
NC_043023.1	Gnomon	transcript	9088654	9104179	.	+	.	gene_id "LOC118768071"; ID "XM_036513862.1"; gene_name "LOC118768071"; transcript_id "XM_036513862.1";
NC_043023.1	Gnomon	CDS	9088654	9088722	.	+	0	gene_id "LOC118768071"; db_xref "GeneID:118768071"; gbkey "CDS"; gene "LOC118768071"; ID ""; gene_name "LOC118768071"; transcript_id "XM_036513862.1"; product "uncharacterized protein LOC118768071"; protein_id "XP_036369755.1"; exon_number "1";
NC_043023.1	Gnomon	CDS	9090529	9090712	.	+	0	gene_id "LOC118768071"; db_xref "GeneID:118768071"; gbkey "CDS"; gene "LOC118768071"; ID ""; gene_name "LOC118768071"; transcript_id "XM_036513862.1"; product "uncharacterized protein LOC118768071"; protein_id "XP_036369755.1"; exon_number "2";
NC_043023.1	Gnomon	CDS	9094038	9094144	.	+	2	gene_id "LOC118768071"; db_xref "GeneID:118768071"; gbkey "CDS"; gene "LOC118768071"; ID ""; gene_name "LOC118768071"; transcript_id "XM_036513862.1"; product "uncharacterized protein LOC118768071"; protein_id "XP_036369755.1"; exon_number "3";
NC_043023.1	Gnomon	CDS	9097185	9097237	.	+	0	gene_id "LOC118768071"; db_xref "GeneID:118768071"; gbkey "CDS"; gene "LOC118768071"; ID ""; gene_name "LOC118768071"; transcript_id "XM_036513862.1"; product "uncharacterized protein LOC118768071"; protein_id "XP_036369755.1"; exon_number "4";
NC_043023.1	Gnomon	CDS	9098850	9099007	.	+	1	gene_id "LOC118768071"; db_xref "GeneID:118768071"; gbkey "CDS"; gene "LOC118768071"; ID ""; gene_name "LOC118768071"; transcript_id "XM_036513862.1"; product "uncharacterized protein LOC118768071"; protein_id "XP_036369755.1"; exon_number "5";
NC_043023.1	Gnomon	CDS	9104031	9104176	.	+	2	gene_id "LOC118768071"; db_xref "GeneID:118768071"; gbkey "CDS"; gene "LOC118768071"; ID ""; gene_name "LOC118768071"; transcript_id "XM_036513862.1"; product "uncharacterized protein LOC118768071"; protein_id "XP_036369755.1"; exon_number "6";
NC_043023.1	Gnomon	exon	9088654	9088722	.	+	.	gene_id "LOC118768071"; db_xref "GeneID:118768071"; gbkey "mRNA"; gene "LOC118768071"; ID ""; gene_name "LOC118768071"; transcript_id "XM_036513862.1"; product "uncharacterized LOC118768071"; exon_number "1"; model_evidence "Supporting evidence includes similarity to: 83% coverage of the annotated genomic feature by RNAseq alignments";
NC_043023.1	Gnomon	exon	9090529	9090712	.	+	.	gene_id "LOC118768071"; db_xref "GeneID:118768071"; gbkey "mRNA"; gene "LOC118768071"; ID ""; gene_name "LOC118768071"; transcript_id "XM_036513862.1"; product "uncharacterized LOC118768071"; exon_number "2"; model_evidence "Supporting evidence includes similarity to: 83% coverage of the annotated genomic feature by RNAseq alignments";
NC_043023.1	Gnomon	exon	9094038	9094144	.	+	.	gene_id "LOC118768071"; db_xref "GeneID:118768071"; gbkey "mRNA"; gene "LOC118768071"; ID ""; gene_name "LOC118768071"; transcript_id "XM_036513862.1"; product "uncharacterized LOC118768071"; exon_number "3"; model_evidence "Supporting evidence includes similarity to: 83% coverage of the annotated genomic feature by RNAseq alignments";
NC_043023.1	Gnomon	exon	9097185	9097237	.	+	.	gene_id "LOC118768071"; db_xref "GeneID:118768071"; gbkey "mRNA"; gene "LOC118768071"; ID ""; gene_name "LOC118768071"; transcript_id "XM_036513862.1"; product "uncharacterized LOC118768071"; exon_number "4"; model_evidence "Supporting evidence includes similarity to: 83% coverage of the annotated genomic feature by RNAseq alignments";
NC_043023.1	Gnomon	exon	9098850	9099007	.	+	.	gene_id "LOC118768071"; db_xref "GeneID:118768071"; gbkey "mRNA"; gene "LOC118768071"; ID ""; gene_name "LOC118768071"; transcript_id "XM_036513862.1"; product "uncharacterized LOC118768071"; exon_number "5"; model_evidence "Supporting evidence includes similarity to: 83% coverage of the annotated genomic feature by RNAseq alignments";
NC_043023.1	Gnomon	exon	9104031	9104179	.	+	.	gene_id "LOC118768071"; db_xref "GeneID:118768071"; gbkey "mRNA"; gene "LOC118768071"; ID ""; gene_name "LOC118768071"; transcript_id "XM_036513862.1"; product "uncharacterized LOC118768071"; exon_number "6"; model_evidence "Supporting evidence includes similarity to: 83% coverage of the annotated genomic feature by RNAseq alignments";
NC_043023.1	Gnomon	start_codon	9088654	9088656	.	+	0	gene_id "LOC118768071"; db_xref "GeneID:118768071"; gbkey "CDS"; gene "LOC118768071"; ID ""; gene_name "LOC118768071"; transcript_id "XM_036513862.1"; product "uncharacterized protein LOC118768071"; protein_id "XP_036369755.1"; exon_number "1";
NC_043023.1	Gnomon	stop_codon	9104177	9104179	.	+	0	gene_id "LOC118768071"; db_xref "GeneID:118768071"; gbkey "CDS"; gene "LOC118768071"; ID ""; gene_name "LOC118768071"; transcript_id "XM_036513862.1"; product "uncharacterized protein LOC118768071"; protein_id "XP_036369755.1"; exon_number "6";
NC_043023.1	Gnomon	gene	10061628	10069777	.	-	.	gene_id "LOC118768072"; db_xref "GeneID:118768072"; gbkey "Gene"; gene "LOC118768072"; gene_biotype "protein_coding"; ID ""; gene_name "LOC118768072";
NC_043023.1	Gnomon	transcript	10061628	10069777	.	-	.	gene_id "LOC118768072"; ID "XM_036513867.1"; gene_name "LOC118768072"; transcript_id "XM_036513867.1";
NC_043023.1	Gnomon	CDS	10067875	10068136	.	-	1	gene_id "LOC118768072"; db_xref "GeneID:118768072"; gbkey "CDS"; gene "LOC118768072"; ID ""; gene_name "LOC118768072"; transcript_id "XM_036513867.1"; product "zinc finger protein 723-like"; protein_id "XP_036369760.1"; exon_number "3";
NC_043023.1	Gnomon	CDS	10068580	10068598	.	-	2	gene_id "LOC118768072"; db_xref "GeneID:118768072"; gbkey "CDS"; gene "LOC118768072"; ID ""; gene_name "LOC118768072"; transcript_id "XM_036513867.1"; product "zinc finger protein 723-like"; protein_id "XP_036369760.1"; exon_number "2";
NC_043023.1	Gnomon	CDS	10069654	10069777	.	-	0	gene_id "LOC118768072"; db_xref "GeneID:118768072"; gbkey "CDS"; gene "LOC118768072"; ID ""; gene_name "LOC118768072"; transcript_id "XM_036513867.1"; product "zinc finger protein 723-like"; protein_id "XP_036369760.1"; exon_number "1";
NC_043023.1	Gnomon	exon	10061628	10061816	.	-	.	gene_id "LOC118768072"; db_xref "GeneID:118768072"; gbkey "mRNA"; gene "LOC118768072"; ID ""; gene_name "LOC118768072"; transcript_id "XM_036513867.1"; product "zinc finger protein 723-like"; exon_number "4"; model_evidence "Supporting evidence includes similarity to: 1 Protein, and 69% coverage of the annotated genomic feature by RNAseq alignments";
NC_043023.1	Gnomon	exon	10067875	10068136	.	-	.	gene_id "LOC118768072"; db_xref "GeneID:118768072"; gbkey "mRNA"; gene "LOC118768072"; ID ""; gene_name "LOC118768072"; transcript_id "XM_036513867.1"; product "zinc finger protein 723-like"; exon_number "3"; model_evidence "Supporting evidence includes similarity to: 1 Protein, and 69% coverage of the annotated genomic feature by RNAseq alignments";
NC_043023.1	Gnomon	exon	10068580	10068598	.	-	.	gene_id "LOC118768072"; db_xref "GeneID:118768072"; gbkey "mRNA"; gene "LOC118768072"; ID ""; gene_name "LOC118768072"; transcript_id "XM_036513867.1"; product "zinc finger protein 723-like"; exon_number "2"; model_evidence "Supporting evidence includes similarity to: 1 Protein, and 69% coverage of the annotated genomic feature by RNAseq alignments";
NC_043023.1	Gnomon	exon	10069654	10069777	.	-	.	gene_id "LOC118768072"; db_xref "GeneID:118768072"; gbkey "mRNA"; gene "LOC118768072"; ID ""; gene_name "LOC118768072"; transcript_id "XM_036513867.1"; product "zinc finger protein 723-like"; exon_number "1"; model_evidence "Supporting evidence includes similarity to: 1 Protein, and 69% coverage of the annotated genomic feature by RNAseq alignments";
NC_043023.1	Gnomon	start_codon	10069775	10069777	.	-	0	gene_id "LOC118768072"; db_xref "GeneID:118768072"; gbkey "CDS"; gene "LOC118768072"; ID ""; gene_name "LOC118768072"; transcript_id "XM_036513867.1"; product "zinc finger protein 723-like"; protein_id "XP_036369760.1"; exon_number "1";
NC_043023.1	Gnomon	stop_codon	10061814	10061816	.	-	0	gene_id "LOC118768072"; db_xref "GeneID:118768072"; gbkey "CDS"; gene "LOC118768072"; ID ""; gene_name "LOC118768072"; transcript_id "XM_036513867.1"; product "zinc finger protein 723-like"; protein_id "XP_036369760.1"; exon_number "4";
NC_043023.1	Gnomon	gene	10261712	10276180	.	-	.	gene_id "LOC118768073"; db_xref "GeneID:118768073"; gbkey "Gene"; gene "LOC118768073"; gene_biotype "protein_coding"; ID ""; gene_name "LOC118768073";
NC_043023.1	Gnomon	transcript	10261712	10276180	.	-	.	gene_id "LOC118768073"; ID "XM_036513869.1"; gene_name "LOC118768073"; transcript_id "XM_036513869.1";
NC_043023.1	Gnomon	CDS	10261715	10261732	.	-	0	gene_id "LOC118768073"; db_xref "GeneID:118768073"; gbkey "CDS"; gene "LOC118768073"; ID ""; gene_name "LOC118768073"; transcript_id "XM_036513869.1"; product "uncharacterized protein LOC118768073"; protein_id "XP_036369762.1"; exon_number "3";
NC_043023.1	Gnomon	CDS	10273314	10274389	.	-	2	gene_id "LOC118768073"; db_xref "GeneID:118768073"; gbkey "CDS"; gene "LOC118768073"; ID ""; gene_name "LOC118768073"; transcript_id "XM_036513869.1"; product "uncharacterized protein LOC118768073"; protein_id "XP_036369762.1"; exon_number "2";
NC_043023.1	Gnomon	CDS	10276039	10276180	.	-	0	gene_id "LOC118768073"; db_xref "GeneID:118768073"; gbkey "CDS"; gene "LOC118768073"; ID ""; gene_name "LOC118768073"; transcript_id "XM_036513869.1"; product "uncharacterized protein LOC118768073"; protein_id "XP_036369762.1"; exon_number "1";
NC_043023.1	Gnomon	exon	10261712	10261732	.	-	.	gene_id "LOC118768073"; db_xref "GeneID:118768073"; gbkey "mRNA"; gene "LOC118768073"; ID ""; gene_name "LOC118768073"; transcript_id "XM_036513869.1"; product "uncharacterized LOC118768073"; exon_number "3"; model_evidence "Supporting evidence includes similarity to: 1 Protein";
NC_043023.1	Gnomon	exon	10273314	10274389	.	-	.	gene_id "LOC118768073"; db_xref "GeneID:118768073"; gbkey "mRNA"; gene "LOC118768073"; ID ""; gene_name "LOC118768073"; transcript_id "XM_036513869.1"; product "uncharacterized LOC118768073"; exon_number "2"; model_evidence "Supporting evidence includes similarity to: 1 Protein";
NC_043023.1	Gnomon	exon	10276039	10276180	.	-	.	gene_id "LOC118768073"; db_xref "GeneID:118768073"; gbkey "mRNA"; gene "LOC118768073"; ID ""; gene_name "LOC118768073"; transcript_id "XM_036513869.1"; product "uncharacterized LOC118768073"; exon_number "1"; model_evidence "Supporting evidence includes similarity to: 1 Protein";
NC_043023.1	Gnomon	start_codon	10276178	10276180	.	-	0	gene_id "LOC118768073"; db_xref "GeneID:118768073"; gbkey "CDS"; gene "LOC118768073"; ID ""; gene_name "LOC118768073"; transcript_id "XM_036513869.1"; product "uncharacterized protein LOC118768073"; protein_id "XP_036369762.1"; exon_number "1";
NC_043023.1	Gnomon	stop_codon	10261712	10261714	.	-	0	gene_id "LOC118768073"; db_xref "GeneID:118768073"; gbkey "CDS"; gene "LOC118768073"; ID ""; gene_name "LOC118768073"; transcript_id "XM_036513869.1"; product "uncharacterized protein LOC118768073"; protein_id "XP_036369762.1"; exon_number "3";
NC_043023.1	Gnomon	gene	10303763	10353213	.	-	.	gene_id "LOC118768074"; db_xref "GeneID:118768074"; gbkey "Gene"; gene "LOC118768074"; gene_biotype "protein_coding"; ID ""; gene_name "LOC118768074"; partial "true";
NC_043023.1	Gnomon~FLAMseq	transcript	10303763	10353213	.	-	.	gene_id "LOC118768074"; ID "XM_036513870.1"; gene_name "LOC118768074"; transcript_id "FLAMseq_ext~XM_036513870.1"; three_prime_ext "22045";
NC_043023.1	Gnomon~FLAMseq	exon	10325808	10327051	.	-	.	gene_id "LOC118768074"; db_xref "GeneID:118768074"; gbkey "mRNA"; gene "LOC118768074"; ID ""; gene_name "LOC118768074"; transcript_id "FLAMseq_ext~XM_036513870.1"; product "zinc finger protein 91-like"; exon_number "2"; model_evidence "Supporting evidence includes similarity to: 1 Protein, and 98% coverage of the annotated genomic feature by RNAseq alignments, including 9 samples with support for all annotated introns"; partial "true";
NC_043023.1	Gnomon~FLAMseq	exon	10352193	10353213	.	-	.	gene_id "LOC118768074"; db_xref "GeneID:118768074"; gbkey "mRNA"; gene "LOC118768074"; ID ""; gene_name "LOC118768074"; transcript_id "FLAMseq_ext~XM_036513870.1"; product "zinc finger protein 91-like"; exon_number "1"; model_evidence "Supporting evidence includes similarity to: 1 Protein, and 98% coverage of the annotated genomic feature by RNAseq alignments, including 9 samples with support for all annotated introns"; partial "true";
NC_043023.1	Gnomon~FLAMseq	exon	10303763	10327051	.	-	.	gene_id "LOC118768074"; db_xref "GeneID:118768074"; gbkey "mRNA"; gene "LOC118768074"; ID ""; gene_name "LOC118768074"; transcript_id "FLAMseq_ext~XM_036513870.1"; product ""; exon_number "2"; model_evidence "Supporting evidence includes similarity to: 1 Protein, and 98% coverage of the annotated genomic feature by RNAseq alignments"; partial "true"; three_prime_ext "22045";
NC_043023.1	Gnomon	transcript	10325808	10353213	.	-	.	gene_id "LOC118768074"; ID "XM_036513870.1"; gene_name "LOC118768074"; transcript_id "XM_036513870.1";
NC_043023.1	Gnomon	CDS	10325811	10327051	.	-	2	gene_id "LOC118768074"; db_xref "GeneID:118768074"; gbkey "CDS"; gene "LOC118768074"; ID ""; gene_name "LOC118768074"; transcript_id "XM_036513870.1"; product "zinc finger protein 91-like"; protein_id "XP_036369763.1"; exon_number "2"; partial "true";
NC_043023.1	Gnomon	CDS	10352193	10353213	.	-	0	gene_id "LOC118768074"; db_xref "GeneID:118768074"; gbkey "CDS"; gene "LOC118768074"; ID ""; gene_name "LOC118768074"; transcript_id "XM_036513870.1"; product "zinc finger protein 91-like"; protein_id "XP_036369763.1"; exon_number "1"; partial "true";
NC_043023.1	Gnomon	exon	10325808	10327051	.	-	.	gene_id "LOC118768074"; db_xref "GeneID:118768074"; gbkey "mRNA"; gene "LOC118768074"; ID ""; gene_name "LOC118768074"; transcript_id "XM_036513870.1"; product "zinc finger protein 91-like"; exon_number "2"; model_evidence "Supporting evidence includes similarity to: 1 Protein, and 98% coverage of the annotated genomic feature by RNAseq alignments, including 9 samples with support for all annotated introns"; partial "true";
NC_043023.1	Gnomon	exon	10352193	10353213	.	-	.	gene_id "LOC118768074"; db_xref "GeneID:118768074"; gbkey "mRNA"; gene "LOC118768074"; ID ""; gene_name "LOC118768074"; transcript_id "XM_036513870.1"; product "zinc finger protein 91-like"; exon_number "1"; model_evidence "Supporting evidence includes similarity to: 1 Protein, and 98% coverage of the annotated genomic feature by RNAseq alignments, including 9 samples with support for all annotated introns"; partial "true";
NC_043023.1	Gnomon	start_codon	10353211	10353213	.	-	0	gene_id "LOC118768074"; db_xref "GeneID:118768074"; gbkey "CDS"; gene "LOC118768074"; ID ""; gene_name "LOC118768074"; transcript_id "XM_036513870.1"; product "zinc finger protein 91-like"; protein_id "XP_036369763.1"; exon_number "1"; partial "true";
NC_043023.1	Gnomon	stop_codon	10325808	10325810	.	-	0	gene_id "LOC118768074"; db_xref "GeneID:118768074"; gbkey "CDS"; gene "LOC118768074"; ID ""; gene_name "LOC118768074"; transcript_id "XM_036513870.1"; product "zinc finger protein 91-like"; protein_id "XP_036369763.1"; exon_number "2"; partial "true";
NC_043023.1	Gnomon	gene	10367885	10429406	.	-	.	gene_id "LOC118768075"; db_xref "GeneID:118768075"; gbkey "Gene"; gene "LOC118768075"; gene_biotype "protein_coding"; ID ""; gene_name "LOC118768075";
NC_043023.1	Gnomon~FLAMseq	transcript	10367885	10425891	.	-	.	gene_id "LOC118768075"; ID "XM_036513871.1"; gene_name "LOC118768075"; transcript_id "FLAMseq_ext~XM_036513871.1"; three_prime_ext "49857";
NC_043023.1	Gnomon~FLAMseq	exon	10417742	10417930	.	-	.	gene_id "LOC118768075"; db_xref "GeneID:118768075"; gbkey "mRNA"; gene "LOC118768075"; ID ""; gene_name "LOC118768075"; transcript_id "FLAMseq_ext~XM_036513871.1"; product "zinc finger protein 723-like"; exon_number "4"; model_evidence "Supporting evidence includes similarity to: 1 Protein, and 69% coverage of the annotated genomic feature by RNAseq alignments";
NC_043023.1	Gnomon~FLAMseq	exon	10423989	10424250	.	-	.	gene_id "LOC118768075"; db_xref "GeneID:118768075"; gbkey "mRNA"; gene "LOC118768075"; ID ""; gene_name "LOC118768075"; transcript_id "FLAMseq_ext~XM_036513871.1"; product "zinc finger protein 723-like"; exon_number "3"; model_evidence "Supporting evidence includes similarity to: 1 Protein, and 69% coverage of the annotated genomic feature by RNAseq alignments";
NC_043023.1	Gnomon~FLAMseq	exon	10424694	10424712	.	-	.	gene_id "LOC118768075"; db_xref "GeneID:118768075"; gbkey "mRNA"; gene "LOC118768075"; ID ""; gene_name "LOC118768075"; transcript_id "FLAMseq_ext~XM_036513871.1"; product "zinc finger protein 723-like"; exon_number "2"; model_evidence "Supporting evidence includes similarity to: 1 Protein, and 69% coverage of the annotated genomic feature by RNAseq alignments";
NC_043023.1	Gnomon~FLAMseq	exon	10425768	10425891	.	-	.	gene_id "LOC118768075"; db_xref "GeneID:118768075"; gbkey "mRNA"; gene "LOC118768075"; ID ""; gene_name "LOC118768075"; transcript_id "FLAMseq_ext~XM_036513871.1"; product "zinc finger protein 723-like"; exon_number "1"; model_evidence "Supporting evidence includes similarity to: 1 Protein, and 69% coverage of the annotated genomic feature by RNAseq alignments";
NC_043023.1	Gnomon~FLAMseq	exon	10367885	10417930	.	-	.	gene_id "LOC118768075"; db_xref "GeneID:118768075"; gbkey "mRNA"; gene "LOC118768075"; ID ""; gene_name "LOC118768075"; transcript_id "FLAMseq_ext~XM_036513871.1"; product ""; exon_number "4"; model_evidence "Supporting evidence includes similarity to: 1 Protein"; three_prime_ext "49857";
NC_043023.1	PBRI	transcript	10423406	10429406	.	-	.	gene_id "LOC118768075"; ID ""; gene_name "LOC118768075"; transcript_id "G57280.1"; uniq_trans_id "G57280.1";
NC_043023.1	PBRI	exon	10423406	10424712	.	-	.	gene_id "LOC118768075"; ID ""; gene_name "LOC118768075"; transcript_id "G57280.1"; exon_number "2"; uniq_trans_id "G57280.1";
NC_043023.1	PBRI	exon	10429162	10429406	.	-	.	gene_id "LOC118768075"; ID ""; gene_name "LOC118768075"; transcript_id "G57280.1"; exon_number "1"; uniq_trans_id "G57280.1";
NC_043023.1	Gnomon	transcript	10417742	10425891	.	-	.	gene_id "LOC118768075"; ID "XM_036513871.1"; gene_name "LOC118768075"; transcript_id "XM_036513871.1";
NC_043023.1	Gnomon	CDS	10423989	10424250	.	-	1	gene_id "LOC118768075"; db_xref "GeneID:118768075"; gbkey "CDS"; gene "LOC118768075"; ID ""; gene_name "LOC118768075"; transcript_id "XM_036513871.1"; product "zinc finger protein 723-like"; protein_id "XP_036369764.1"; exon_number "3";
NC_043023.1	Gnomon	CDS	10424694	10424712	.	-	2	gene_id "LOC118768075"; db_xref "GeneID:118768075"; gbkey "CDS"; gene "LOC118768075"; ID ""; gene_name "LOC118768075"; transcript_id "XM_036513871.1"; product "zinc finger protein 723-like"; protein_id "XP_036369764.1"; exon_number "2";
NC_043023.1	Gnomon	CDS	10425768	10425891	.	-	0	gene_id "LOC118768075"; db_xref "GeneID:118768075"; gbkey "CDS"; gene "LOC118768075"; ID ""; gene_name "LOC118768075"; transcript_id "XM_036513871.1"; product "zinc finger protein 723-like"; protein_id "XP_036369764.1"; exon_number "1";
NC_043023.1	Gnomon	exon	10417742	10417930	.	-	.	gene_id "LOC118768075"; db_xref "GeneID:118768075"; gbkey "mRNA"; gene "LOC118768075"; ID ""; gene_name "LOC118768075"; transcript_id "XM_036513871.1"; product "zinc finger protein 723-like"; exon_number "4"; model_evidence "Supporting evidence includes similarity to: 1 Protein, and 69% coverage of the annotated genomic feature by RNAseq alignments";
NC_043023.1	Gnomon	exon	10423989	10424250	.	-	.	gene_id "LOC118768075"; db_xref "GeneID:118768075"; gbkey "mRNA"; gene "LOC118768075"; ID ""; gene_name "LOC118768075"; transcript_id "XM_036513871.1"; product "zinc finger protein 723-like"; exon_number "3"; model_evidence "Supporting evidence includes similarity to: 1 Protein, and 69% coverage of the annotated genomic feature by RNAseq alignments";
NC_043023.1	Gnomon	exon	10424694	10424712	.	-	.	gene_id "LOC118768075"; db_xref "GeneID:118768075"; gbkey "mRNA"; gene "LOC118768075"; ID ""; gene_name "LOC118768075"; transcript_id "XM_036513871.1"; product "zinc finger protein 723-like"; exon_number "2"; model_evidence "Supporting evidence includes similarity to: 1 Protein, and 69% coverage of the annotated genomic feature by RNAseq alignments";
NC_043023.1	Gnomon	exon	10425768	10425891	.	-	.	gene_id "LOC118768075"; db_xref "GeneID:118768075"; gbkey "mRNA"; gene "LOC118768075"; ID ""; gene_name "LOC118768075"; transcript_id "XM_036513871.1"; product "zinc finger protein 723-like"; exon_number "1"; model_evidence "Supporting evidence includes similarity to: 1 Protein, and 69% coverage of the annotated genomic feature by RNAseq alignments";
NC_043023.1	Gnomon	start_codon	10425889	10425891	.	-	0	gene_id "LOC118768075"; db_xref "GeneID:118768075"; gbkey "CDS"; gene "LOC118768075"; ID ""; gene_name "LOC118768075"; transcript_id "XM_036513871.1"; product "zinc finger protein 723-like"; protein_id "XP_036369764.1"; exon_number "1";
NC_043023.1	Gnomon	stop_codon	10417928	10417930	.	-	0	gene_id "LOC118768075"; db_xref "GeneID:118768075"; gbkey "CDS"; gene "LOC118768075"; ID ""; gene_name "LOC118768075"; transcript_id "XM_036513871.1"; product "zinc finger protein 723-like"; protein_id "XP_036369764.1"; exon_number "4";
NC_043023.1	Gnomon	gene	10554057	10575509	.	+	.	gene_id "LOC118768076"; db_xref "GeneID:118768076"; gbkey "Gene"; gene "LOC118768076"; gene_biotype "protein_coding"; ID ""; gene_name "LOC118768076";
NC_043023.1	Gnomon	transcript	10554057	10575509	.	+	.	gene_id "LOC118768076"; ID "XM_036513872.1"; gene_name "LOC118768076"; transcript_id "XM_036513872.1";
NC_043023.1	Gnomon	CDS	10574099	10574630	.	+	0	gene_id "LOC118768076"; db_xref "GeneID:118768076"; gbkey "CDS"; gene "LOC118768076"; ID ""; gene_name "LOC118768076"; transcript_id "XM_036513872.1"; product "zinc finger protein 239-like"; protein_id "XP_036369765.1"; exon_number "2";
NC_043023.1	Gnomon	CDS	10575226	10575506	.	+	2	gene_id "LOC118768076"; db_xref "GeneID:118768076"; gbkey "CDS"; gene "LOC118768076"; ID ""; gene_name "LOC118768076"; transcript_id "XM_036513872.1"; product "zinc finger protein 239-like"; protein_id "XP_036369765.1"; exon_number "3";
NC_043023.1	Gnomon	exon	10554057	10554384	.	+	.	gene_id "LOC118768076"; db_xref "GeneID:118768076"; gbkey "mRNA"; gene "LOC118768076"; ID ""; gene_name "LOC118768076"; transcript_id "XM_036513872.1"; product "zinc finger protein 239-like"; exon_number "1"; model_evidence "Supporting evidence includes similarity to: 95% coverage of the annotated genomic feature by RNAseq alignments, including 8 samples with support for all annotated introns";
NC_043023.1	Gnomon	exon	10573319	10574630	.	+	.	gene_id "LOC118768076"; db_xref "GeneID:118768076"; gbkey "mRNA"; gene "LOC118768076"; ID ""; gene_name "LOC118768076"; transcript_id "XM_036513872.1"; product "zinc finger protein 239-like"; exon_number "2"; model_evidence "Supporting evidence includes similarity to: 95% coverage of the annotated genomic feature by RNAseq alignments, including 8 samples with support for all annotated introns";
NC_043023.1	Gnomon	exon	10575226	10575509	.	+	.	gene_id "LOC118768076"; db_xref "GeneID:118768076"; gbkey "mRNA"; gene "LOC118768076"; ID ""; gene_name "LOC118768076"; transcript_id "XM_036513872.1"; product "zinc finger protein 239-like"; exon_number "3"; model_evidence "Supporting evidence includes similarity to: 95% coverage of the annotated genomic feature by RNAseq alignments, including 8 samples with support for all annotated introns";
NC_043023.1	Gnomon	start_codon	10574099	10574101	.	+	0	gene_id "LOC118768076"; db_xref "GeneID:118768076"; gbkey "CDS"; gene "LOC118768076"; ID ""; gene_name "LOC118768076"; transcript_id "XM_036513872.1"; product "zinc finger protein 239-like"; protein_id "XP_036369765.1"; exon_number "2";
NC_043023.1	Gnomon	stop_codon	10575507	10575509	.	+	0	gene_id "LOC118768076"; db_xref "GeneID:118768076"; gbkey "CDS"; gene "LOC118768076"; ID ""; gene_name "LOC118768076"; transcript_id "XM_036513872.1"; product "zinc finger protein 239-like"; protein_id "XP_036369765.1"; exon_number "3";
NC_043023.1	Gnomon	gene	11048392	11073774	.	-	.	gene_id "LOC118768077"; db_xref "GeneID:118768077"; gbkey "Gene"; gene "LOC118768077"; gene_biotype "protein_coding"; ID ""; gene_name "LOC118768077";
NC_043023.1	Gnomon~FLAMseq	transcript	11048392	11073774	.	-	.	gene_id "LOC118768077"; ID "XM_036513873.1"; gene_name "LOC118768077"; transcript_id "FLAMseq_ext~XM_036513873.1"; three_prime_ext "12090";
NC_043023.1	Gnomon~FLAMseq	exon	11060482	11060623	.	-	.	gene_id "LOC118768077"; db_xref "GeneID:118768077"; gbkey "mRNA"; gene "LOC118768077"; ID ""; gene_name "LOC118768077"; transcript_id "FLAMseq_ext~XM_036513873.1"; product "zinc finger protein 22-like"; exon_number "2"; model_evidence "Supporting evidence includes similarity to: 90% coverage of the annotated genomic feature by RNAseq alignments, including 5 samples with support for all annotated introns";
NC_043023.1	Gnomon~FLAMseq	exon	11073556	11073774	.	-	.	gene_id "LOC118768077"; db_xref "GeneID:118768077"; gbkey "mRNA"; gene "LOC118768077"; ID ""; gene_name "LOC118768077"; transcript_id "FLAMseq_ext~XM_036513873.1"; product "zinc finger protein 22-like"; exon_number "1"; model_evidence "Supporting evidence includes similarity to: 90% coverage of the annotated genomic feature by RNAseq alignments, including 5 samples with support for all annotated introns";
NC_043023.1	Gnomon~FLAMseq	exon	11048392	11060623	.	-	.	gene_id "LOC118768077"; db_xref "GeneID:118768077"; gbkey "mRNA"; gene "LOC118768077"; ID ""; gene_name "LOC118768077"; transcript_id "FLAMseq_ext~XM_036513873.1"; product ""; exon_number "2"; model_evidence "Supporting evidence includes similarity to: 90% coverage of the annotated genomic feature by RNAseq alignments"; three_prime_ext "12090";
NC_043023.1	Gnomon	transcript	11060482	11073774	.	-	.	gene_id "LOC118768077"; ID "XM_036513873.1"; gene_name "LOC118768077"; transcript_id "XM_036513873.1";
NC_043023.1	Gnomon	CDS	11060485	11060623	.	-	1	gene_id "LOC118768077"; db_xref "GeneID:118768077"; gbkey "CDS"; gene "LOC118768077"; ID ""; gene_name "LOC118768077"; transcript_id "XM_036513873.1"; product "zinc finger protein 22-like"; protein_id "XP_036369766.1"; exon_number "2";
NC_043023.1	Gnomon	CDS	11073556	11073698	.	-	0	gene_id "LOC118768077"; db_xref "GeneID:118768077"; gbkey "CDS"; gene "LOC118768077"; ID ""; gene_name "LOC118768077"; transcript_id "XM_036513873.1"; product "zinc finger protein 22-like"; protein_id "XP_036369766.1"; exon_number "1";
NC_043023.1	Gnomon	exon	11060482	11060623	.	-	.	gene_id "LOC118768077"; db_xref "GeneID:118768077"; gbkey "mRNA"; gene "LOC118768077"; ID ""; gene_name "LOC118768077"; transcript_id "XM_036513873.1"; product "zinc finger protein 22-like"; exon_number "2"; model_evidence "Supporting evidence includes similarity to: 90% coverage of the annotated genomic feature by RNAseq alignments, including 5 samples with support for all annotated introns";
NC_043023.1	Gnomon	exon	11073556	11073774	.	-	.	gene_id "LOC118768077"; db_xref "GeneID:118768077"; gbkey "mRNA"; gene "LOC118768077"; ID ""; gene_name "LOC118768077"; transcript_id "XM_036513873.1"; product "zinc finger protein 22-like"; exon_number "1"; model_evidence "Supporting evidence includes similarity to: 90% coverage of the annotated genomic feature by RNAseq alignments, including 5 samples with support for all annotated introns";
NC_043023.1	Gnomon	start_codon	11073696	11073698	.	-	0	gene_id "LOC118768077"; db_xref "GeneID:118768077"; gbkey "CDS"; gene "LOC118768077"; ID ""; gene_name "LOC118768077"; transcript_id "XM_036513873.1"; product "zinc finger protein 22-like"; protein_id "XP_036369766.1"; exon_number "1";
NC_043023.1	Gnomon	stop_codon	11060482	11060484	.	-	0	gene_id "LOC118768077"; db_xref "GeneID:118768077"; gbkey "CDS"; gene "LOC118768077"; ID ""; gene_name "LOC118768077"; transcript_id "XM_036513873.1"; product "zinc finger protein 22-like"; protein_id "XP_036369766.1"; exon_number "2";
NC_043023.1	Gnomon	gene	11557022	11558184	.	+	.	gene_id "LOC118768078"; db_xref "GeneID:118768078"; gbkey "Gene"; gene "LOC118768078"; gene_biotype "protein_coding"; ID ""; gene_name "LOC118768078";
NC_043023.1	Gnomon	transcript	11557022	11558184	.	+	.	gene_id "LOC118768078"; ID "XM_036513875.1"; gene_name "LOC118768078"; transcript_id "XM_036513875.1";
NC_043023.1	Gnomon	CDS	11557022	11557814	.	+	0	gene_id "LOC118768078"; db_xref "GeneID:118768078"; gbkey "CDS"; gene "LOC118768078"; ID ""; gene_name "LOC118768078"; transcript_id "XM_036513875.1"; product "zinc finger protein 675-like"; protein_id "XP_036369768.1"; exon_number "1";
NC_043023.1	Gnomon	CDS	11557970	11558082	.	+	2	gene_id "LOC118768078"; db_xref "GeneID:118768078"; gbkey "CDS"; gene "LOC118768078"; ID ""; gene_name "LOC118768078"; transcript_id "XM_036513875.1"; product "zinc finger protein 675-like"; protein_id "XP_036369768.1"; exon_number "2";
NC_043023.1	Gnomon	exon	11557022	11557814	.	+	.	gene_id "LOC118768078"; db_xref "GeneID:118768078"; gbkey "mRNA"; gene "LOC118768078"; ID ""; gene_name "LOC118768078"; transcript_id "XM_036513875.1"; product "zinc finger protein 675-like"; exon_number "1"; model_evidence "Supporting evidence includes similarity to: 88% coverage of the annotated genomic feature by RNAseq alignments, including 6 samples with support for all annotated introns";
NC_043023.1	Gnomon	exon	11557970	11558184	.	+	.	gene_id "LOC118768078"; db_xref "GeneID:118768078"; gbkey "mRNA"; gene "LOC118768078"; ID ""; gene_name "LOC118768078"; transcript_id "XM_036513875.1"; product "zinc finger protein 675-like"; exon_number "2"; model_evidence "Supporting evidence includes similarity to: 88% coverage of the annotated genomic feature by RNAseq alignments, including 6 samples with support for all annotated introns";
NC_043023.1	Gnomon	start_codon	11557022	11557024	.	+	0	gene_id "LOC118768078"; db_xref "GeneID:118768078"; gbkey "CDS"; gene "LOC118768078"; ID ""; gene_name "LOC118768078"; transcript_id "XM_036513875.1"; product "zinc finger protein 675-like"; protein_id "XP_036369768.1"; exon_number "1";
NC_043023.1	Gnomon	stop_codon	11558083	11558085	.	+	0	gene_id "LOC118768078"; db_xref "GeneID:118768078"; gbkey "CDS"; gene "LOC118768078"; ID ""; gene_name "LOC118768078"; transcript_id "XM_036513875.1"; product "zinc finger protein 675-like"; protein_id "XP_036369768.1"; exon_number "2";
NC_043023.1	Gnomon	gene	11548443	11567290	.	-	.	gene_id "LOC118768079"; db_xref "GeneID:118768079"; gbkey "Gene"; gene "LOC118768079"; gene_biotype "protein_coding"; ID ""; gene_name "LOC118768079";
NC_043023.1	Gnomon~FLAMseq	transcript	11548443	11567290	.	-	.	gene_id "LOC118768079"; ID "XM_036513876.1"; gene_name "LOC118768079"; transcript_id "FLAMseq_ext~XM_036513876.1"; three_prime_ext "16928";
NC_043023.1	Gnomon~FLAMseq	exon	11565371	11565490	.	-	.	gene_id "LOC118768079"; db_xref "GeneID:118768079"; gbkey "mRNA"; gene "LOC118768079"; ID ""; gene_name "LOC118768079"; transcript_id "FLAMseq_ext~XM_036513876.1"; product "zinc finger protein 681-like"; exon_number "4"; model_evidence "Supporting evidence includes similarity to: 60% coverage of the annotated genomic feature by RNAseq alignments";
NC_043023.1	Gnomon~FLAMseq	exon	11566415	11566452	.	-	.	gene_id "LOC118768079"; db_xref "GeneID:118768079"; gbkey "mRNA"; gene "LOC118768079"; ID ""; gene_name "LOC118768079"; transcript_id "FLAMseq_ext~XM_036513876.1"; product "zinc finger protein 681-like"; exon_number "3"; model_evidence "Supporting evidence includes similarity to: 60% coverage of the annotated genomic feature by RNAseq alignments";
NC_043023.1	Gnomon~FLAMseq	exon	11566791	11566933	.	-	.	gene_id "LOC118768079"; db_xref "GeneID:118768079"; gbkey "mRNA"; gene "LOC118768079"; ID ""; gene_name "LOC118768079"; transcript_id "FLAMseq_ext~XM_036513876.1"; product "zinc finger protein 681-like"; exon_number "2"; model_evidence "Supporting evidence includes similarity to: 60% coverage of the annotated genomic feature by RNAseq alignments";
NC_043023.1	Gnomon~FLAMseq	exon	11567147	11567290	.	-	.	gene_id "LOC118768079"; db_xref "GeneID:118768079"; gbkey "mRNA"; gene "LOC118768079"; ID ""; gene_name "LOC118768079"; transcript_id "FLAMseq_ext~XM_036513876.1"; product "zinc finger protein 681-like"; exon_number "1"; model_evidence "Supporting evidence includes similarity to: 60% coverage of the annotated genomic feature by RNAseq alignments";
NC_043023.1	Gnomon~FLAMseq	exon	11548443	11565490	.	-	.	gene_id "LOC118768079"; db_xref "GeneID:118768079"; gbkey "mRNA"; gene "LOC118768079"; ID ""; gene_name "LOC118768079"; transcript_id "FLAMseq_ext~XM_036513876.1"; product ""; exon_number "4"; model_evidence ""; three_prime_ext "16928";
NC_043023.1	Gnomon	transcript	11565371	11567290	.	-	.	gene_id "LOC118768079"; ID "XM_036513876.1"; gene_name "LOC118768079"; transcript_id "XM_036513876.1";
NC_043023.1	Gnomon	CDS	11565390	11565490	.	-	2	gene_id "LOC118768079"; db_xref "GeneID:118768079"; gbkey "CDS"; gene "LOC118768079"; ID ""; gene_name "LOC118768079"; transcript_id "XM_036513876.1"; product "zinc finger protein 681-like"; protein_id "XP_036369769.1"; exon_number "4";
NC_043023.1	Gnomon	CDS	11566415	11566452	.	-	1	gene_id "LOC118768079"; db_xref "GeneID:118768079"; gbkey "CDS"; gene "LOC118768079"; ID ""; gene_name "LOC118768079"; transcript_id "XM_036513876.1"; product "zinc finger protein 681-like"; protein_id "XP_036369769.1"; exon_number "3";
NC_043023.1	Gnomon	CDS	11566791	11566933	.	-	0	gene_id "LOC118768079"; db_xref "GeneID:118768079"; gbkey "CDS"; gene "LOC118768079"; ID ""; gene_name "LOC118768079"; transcript_id "XM_036513876.1"; product "zinc finger protein 681-like"; protein_id "XP_036369769.1"; exon_number "2";
NC_043023.1	Gnomon	CDS	11567147	11567290	.	-	0	gene_id "LOC118768079"; db_xref "GeneID:118768079"; gbkey "CDS"; gene "LOC118768079"; ID ""; gene_name "LOC118768079"; transcript_id "XM_036513876.1"; product "zinc finger protein 681-like"; protein_id "XP_036369769.1"; exon_number "1";
NC_043023.1	Gnomon	exon	11565371	11565490	.	-	.	gene_id "LOC118768079"; db_xref "GeneID:118768079"; gbkey "mRNA"; gene "LOC118768079"; ID ""; gene_name "LOC118768079"; transcript_id "XM_036513876.1"; product "zinc finger protein 681-like"; exon_number "4"; model_evidence "Supporting evidence includes similarity to: 60% coverage of the annotated genomic feature by RNAseq alignments";
NC_043023.1	Gnomon	exon	11566415	11566452	.	-	.	gene_id "LOC118768079"; db_xref "GeneID:118768079"; gbkey "mRNA"; gene "LOC118768079"; ID ""; gene_name "LOC118768079"; transcript_id "XM_036513876.1"; product "zinc finger protein 681-like"; exon_number "3"; model_evidence "Supporting evidence includes similarity to: 60% coverage of the annotated genomic feature by RNAseq alignments";
NC_043023.1	Gnomon	exon	11566791	11566933	.	-	.	gene_id "LOC118768079"; db_xref "GeneID:118768079"; gbkey "mRNA"; gene "LOC118768079"; ID ""; gene_name "LOC118768079"; transcript_id "XM_036513876.1"; product "zinc finger protein 681-like"; exon_number "2"; model_evidence "Supporting evidence includes similarity to: 60% coverage of the annotated genomic feature by RNAseq alignments";
NC_043023.1	Gnomon	exon	11567147	11567290	.	-	.	gene_id "LOC118768079"; db_xref "GeneID:118768079"; gbkey "mRNA"; gene "LOC118768079"; ID ""; gene_name "LOC118768079"; transcript_id "XM_036513876.1"; product "zinc finger protein 681-like"; exon_number "1"; model_evidence "Supporting evidence includes similarity to: 60% coverage of the annotated genomic feature by RNAseq alignments";
NC_043023.1	Gnomon	start_codon	11567288	11567290	.	-	0	gene_id "LOC118768079"; db_xref "GeneID:118768079"; gbkey "CDS"; gene "LOC118768079"; ID ""; gene_name "LOC118768079"; transcript_id "XM_036513876.1"; product "zinc finger protein 681-like"; protein_id "XP_036369769.1"; exon_number "1";
NC_043023.1	Gnomon	stop_codon	11565387	11565389	.	-	0	gene_id "LOC118768079"; db_xref "GeneID:118768079"; gbkey "CDS"; gene "LOC118768079"; ID ""; gene_name "LOC118768079"; transcript_id "XM_036513876.1"; product "zinc finger protein 681-like"; protein_id "XP_036369769.1"; exon_number "4";
NC_043023.1	Gnomon	gene	11572443	11574003	.	-	.	gene_id "LOC118768080"; db_xref "GeneID:118768080"; gbkey "Gene"; gene "LOC118768080"; gene_biotype "protein_coding"; ID ""; gene_name "LOC118768080";
NC_043023.1	Gnomon~FLAMseq	transcript	11572443	11574003	.	-	.	gene_id "LOC118768080"; ID "XM_036513877.1"; gene_name "LOC118768080"; transcript_id "FLAMseq_ext~XM_036513877.1"; three_prime_ext "398";
NC_043023.1	Gnomon~FLAMseq	exon	11572841	11573094	.	-	.	gene_id "LOC118768080"; db_xref "GeneID:118768080"; gbkey "mRNA"; gene "LOC118768080"; ID ""; gene_name "LOC118768080"; transcript_id "FLAMseq_ext~XM_036513877.1"; product "zinc finger protein 675-like"; exon_number "3"; model_evidence "Supporting evidence includes similarity to: 91% coverage of the annotated genomic feature by RNAseq alignments";
NC_043023.1	Gnomon~FLAMseq	exon	11573265	11573795	.	-	.	gene_id "LOC118768080"; db_xref "GeneID:118768080"; gbkey "mRNA"; gene "LOC118768080"; ID ""; gene_name "LOC118768080"; transcript_id "FLAMseq_ext~XM_036513877.1"; product "zinc finger protein 675-like"; exon_number "2"; model_evidence "Supporting evidence includes similarity to: 91% coverage of the annotated genomic feature by RNAseq alignments";
NC_043023.1	Gnomon~FLAMseq	exon	11573952	11574003	.	-	.	gene_id "LOC118768080"; db_xref "GeneID:118768080"; gbkey "mRNA"; gene "LOC118768080"; ID ""; gene_name "LOC118768080"; transcript_id "FLAMseq_ext~XM_036513877.1"; product "zinc finger protein 675-like"; exon_number "1"; model_evidence "Supporting evidence includes similarity to: 91% coverage of the annotated genomic feature by RNAseq alignments";
NC_043023.1	Gnomon~FLAMseq	exon	11572443	11573094	.	-	.	gene_id "LOC118768080"; db_xref "GeneID:118768080"; gbkey "mRNA"; gene "LOC118768080"; ID ""; gene_name "LOC118768080"; transcript_id "FLAMseq_ext~XM_036513877.1"; product ""; exon_number "3"; model_evidence ""; three_prime_ext "398";
NC_043023.1	Gnomon	transcript	11572841	11574003	.	-	.	gene_id "LOC118768080"; ID "XM_036513877.1"; gene_name "LOC118768080"; transcript_id "XM_036513877.1";
NC_043023.1	Gnomon	CDS	11572862	11573094	.	-	2	gene_id "LOC118768080"; db_xref "GeneID:118768080"; gbkey "CDS"; gene "LOC118768080"; ID ""; gene_name "LOC118768080"; transcript_id "XM_036513877.1"; product "zinc finger protein 675-like"; protein_id "XP_036369770.1"; exon_number "3";
NC_043023.1	Gnomon	CDS	11573265	11573795	.	-	2	gene_id "LOC118768080"; db_xref "GeneID:118768080"; gbkey "CDS"; gene "LOC118768080"; ID ""; gene_name "LOC118768080"; transcript_id "XM_036513877.1"; product "zinc finger protein 675-like"; protein_id "XP_036369770.1"; exon_number "2";
NC_043023.1	Gnomon	CDS	11573952	11574003	.	-	0	gene_id "LOC118768080"; db_xref "GeneID:118768080"; gbkey "CDS"; gene "LOC118768080"; ID ""; gene_name "LOC118768080"; transcript_id "XM_036513877.1"; product "zinc finger protein 675-like"; protein_id "XP_036369770.1"; exon_number "1";
NC_043023.1	Gnomon	exon	11572841	11573094	.	-	.	gene_id "LOC118768080"; db_xref "GeneID:118768080"; gbkey "mRNA"; gene "LOC118768080"; ID ""; gene_name "LOC118768080"; transcript_id "XM_036513877.1"; product "zinc finger protein 675-like"; exon_number "3"; model_evidence "Supporting evidence includes similarity to: 91% coverage of the annotated genomic feature by RNAseq alignments";
NC_043023.1	Gnomon	exon	11573265	11573795	.	-	.	gene_id "LOC118768080"; db_xref "GeneID:118768080"; gbkey "mRNA"; gene "LOC118768080"; ID ""; gene_name "LOC118768080"; transcript_id "XM_036513877.1"; product "zinc finger protein 675-like"; exon_number "2"; model_evidence "Supporting evidence includes similarity to: 91% coverage of the annotated genomic feature by RNAseq alignments";
NC_043023.1	Gnomon	exon	11573952	11574003	.	-	.	gene_id "LOC118768080"; db_xref "GeneID:118768080"; gbkey "mRNA"; gene "LOC118768080"; ID ""; gene_name "LOC118768080"; transcript_id "XM_036513877.1"; product "zinc finger protein 675-like"; exon_number "1"; model_evidence "Supporting evidence includes similarity to: 91% coverage of the annotated genomic feature by RNAseq alignments";
NC_043023.1	Gnomon	start_codon	11574001	11574003	.	-	0	gene_id "LOC118768080"; db_xref "GeneID:118768080"; gbkey "CDS"; gene "LOC118768080"; ID ""; gene_name "LOC118768080"; transcript_id "XM_036513877.1"; product "zinc finger protein 675-like"; protein_id "XP_036369770.1"; exon_number "1";
NC_043023.1	Gnomon	stop_codon	11572859	11572861	.	-	0	gene_id "LOC118768080"; db_xref "GeneID:118768080"; gbkey "CDS"; gene "LOC118768080"; ID ""; gene_name "LOC118768080"; transcript_id "XM_036513877.1"; product "zinc finger protein 675-like"; protein_id "XP_036369770.1"; exon_number "3";
NC_043023.1	Gnomon	gene	12317614	12339103	.	+	.	gene_id "LOC118768081"; db_xref "GeneID:118768081"; gbkey "Gene"; gene "LOC118768081"; gene_biotype "protein_coding"; ID ""; gene_name "LOC118768081";
NC_043023.1	PBRI	transcript	12332722	12339103	.	+	.	gene_id "LOC118768081"; ID ""; gene_name "LOC118768081"; transcript_id "G57402.1"; uniq_trans_id "G57402.1";
NC_043023.1	PBRI	exon	12332722	12332786	.	+	.	gene_id "LOC118768081"; ID ""; gene_name "LOC118768081"; transcript_id "G57402.1"; exon_number "1"; uniq_trans_id "G57402.1";
NC_043023.1	PBRI	exon	12335220	12339103	.	+	.	gene_id "LOC118768081"; ID ""; gene_name "LOC118768081"; transcript_id "G57402.1"; exon_number "2"; uniq_trans_id "G57402.1";
NC_043023.1	Gnomon	transcript	12317614	12337693	.	+	.	gene_id "LOC118768081"; ID "XM_036513882.1"; gene_name "LOC118768081"; transcript_id "XM_036513882.1";
NC_043023.1	Gnomon	CDS	12317614	12317725	.	+	0	gene_id "LOC118768081"; db_xref "GeneID:118768081"; gbkey "CDS"; gene "LOC118768081"; ID ""; gene_name "LOC118768081"; transcript_id "XM_036513882.1"; product "zinc finger protein 271-like"; protein_id "XP_036369775.1"; exon_number "1";
NC_043023.1	Gnomon	CDS	12336168	12337690	.	+	2	gene_id "LOC118768081"; db_xref "GeneID:118768081"; gbkey "CDS"; gene "LOC118768081"; ID ""; gene_name "LOC118768081"; transcript_id "XM_036513882.1"; product "zinc finger protein 271-like"; protein_id "XP_036369775.1"; exon_number "2";
NC_043023.1	Gnomon	exon	12317614	12317725	.	+	.	gene_id "LOC118768081"; db_xref "GeneID:118768081"; gbkey "mRNA"; gene "LOC118768081"; ID ""; gene_name "LOC118768081"; transcript_id "XM_036513882.1"; product "zinc finger protein 271-like"; exon_number "1"; model_evidence "Supporting evidence includes similarity to: 94% coverage of the annotated genomic feature by RNAseq alignments, including 14 samples with support for all annotated introns";
NC_043023.1	Gnomon	exon	12336168	12337693	.	+	.	gene_id "LOC118768081"; db_xref "GeneID:118768081"; gbkey "mRNA"; gene "LOC118768081"; ID ""; gene_name "LOC118768081"; transcript_id "XM_036513882.1"; product "zinc finger protein 271-like"; exon_number "2"; model_evidence "Supporting evidence includes similarity to: 94% coverage of the annotated genomic feature by RNAseq alignments, including 14 samples with support for all annotated introns";
NC_043023.1	Gnomon	start_codon	12317614	12317616	.	+	0	gene_id "LOC118768081"; db_xref "GeneID:118768081"; gbkey "CDS"; gene "LOC118768081"; ID ""; gene_name "LOC118768081"; transcript_id "XM_036513882.1"; product "zinc finger protein 271-like"; protein_id "XP_036369775.1"; exon_number "1";
NC_043023.1	Gnomon	stop_codon	12337691	12337693	.	+	0	gene_id "LOC118768081"; db_xref "GeneID:118768081"; gbkey "CDS"; gene "LOC118768081"; ID ""; gene_name "LOC118768081"; transcript_id "XM_036513882.1"; product "zinc finger protein 271-like"; protein_id "XP_036369775.1"; exon_number "2";
NC_043023.1	Gnomon	gene	11988638	12361138	.	+	.	gene_id "LOC118768082"; db_xref "GeneID:118768082"; gbkey "Gene"; gene "LOC118768082"; gene_biotype "protein_coding"; ID ""; gene_name "LOC118768082";
NC_043023.1	PBRI	transcript	11988638	12361138	.	+	.	gene_id "LOC118768082"; ID ""; gene_name "LOC118768082"; transcript_id "G57375.2"; uniq_trans_id "G57375.2";
NC_043023.1	PBRI	exon	11988638	11988736	.	+	.	gene_id "LOC118768082"; ID ""; gene_name "LOC118768082"; transcript_id "G57375.2"; exon_number "1"; uniq_trans_id "G57375.2";
NC_043023.1	PBRI	exon	12358971	12361138	.	+	.	gene_id "LOC118768082"; ID ""; gene_name "LOC118768082"; transcript_id "G57375.2"; exon_number "2"; uniq_trans_id "G57375.2";
NC_043023.1	PBRI	transcript	12356565	12361138	.	+	.	gene_id "LOC118768082"; ID ""; gene_name "LOC118768082"; transcript_id "G57375.7"; uniq_trans_id "G57375.7";
NC_043023.1	PBRI	exon	12356565	12356634	.	+	.	gene_id "LOC118768082"; ID ""; gene_name "LOC118768082"; transcript_id "G57375.7"; exon_number "1"; uniq_trans_id "G57375.7";
NC_043023.1	PBRI	exon	12358971	12361138	.	+	.	gene_id "LOC118768082"; ID ""; gene_name "LOC118768082"; transcript_id "G57375.7"; exon_number "2"; uniq_trans_id "G57375.7";
NC_043023.1	Gnomon	transcript	12345427	12360854	.	+	.	gene_id "LOC118768082"; ID "XM_036513883.1"; gene_name "LOC118768082"; transcript_id "XM_036513883.1";
NC_043023.1	Gnomon	CDS	12351957	12352195	.	+	0	gene_id "LOC118768082"; db_xref "GeneID:118768082"; gbkey "CDS"; gene "LOC118768082"; ID ""; gene_name "LOC118768082"; transcript_id "XM_036513883.1"; product "zinc finger protein 2 homolog"; protein_id "XP_036369776.1"; exon_number "2";
NC_043023.1	Gnomon	CDS	12359582	12359743	.	+	1	gene_id "LOC118768082"; db_xref "GeneID:118768082"; gbkey "CDS"; gene "LOC118768082"; ID ""; gene_name "LOC118768082"; transcript_id "XM_036513883.1"; product "zinc finger protein 2 homolog"; protein_id "XP_036369776.1"; exon_number "3";
NC_043023.1	Gnomon	CDS	12359870	12360066	.	+	1	gene_id "LOC118768082"; db_xref "GeneID:118768082"; gbkey "CDS"; gene "LOC118768082"; ID ""; gene_name "LOC118768082"; transcript_id "XM_036513883.1"; product "zinc finger protein 2 homolog"; protein_id "XP_036369776.1"; exon_number "4";
NC_043023.1	Gnomon	CDS	12360235	12360453	.	+	2	gene_id "LOC118768082"; db_xref "GeneID:118768082"; gbkey "CDS"; gene "LOC118768082"; ID ""; gene_name "LOC118768082"; transcript_id "XM_036513883.1"; product "zinc finger protein 2 homolog"; protein_id "XP_036369776.1"; exon_number "5";
NC_043023.1	Gnomon	CDS	12360778	12360851	.	+	2	gene_id "LOC118768082"; db_xref "GeneID:118768082"; gbkey "CDS"; gene "LOC118768082"; ID ""; gene_name "LOC118768082"; transcript_id "XM_036513883.1"; product "zinc finger protein 2 homolog"; protein_id "XP_036369776.1"; exon_number "6";
NC_043023.1	Gnomon	exon	12345427	12345563	.	+	.	gene_id "LOC118768082"; db_xref "GeneID:118768082"; gbkey "mRNA"; gene "LOC118768082"; ID ""; gene_name "LOC118768082"; transcript_id "XM_036513883.1"; product "zinc finger protein 2 homolog"; exon_number "1"; model_evidence "Supporting evidence includes similarity to: 80% coverage of the annotated genomic feature by RNAseq alignments";
NC_043023.1	Gnomon	exon	12351657	12352195	.	+	.	gene_id "LOC118768082"; db_xref "GeneID:118768082"; gbkey "mRNA"; gene "LOC118768082"; ID ""; gene_name "LOC118768082"; transcript_id "XM_036513883.1"; product "zinc finger protein 2 homolog"; exon_number "2"; model_evidence "Supporting evidence includes similarity to: 80% coverage of the annotated genomic feature by RNAseq alignments";
NC_043023.1	Gnomon	exon	12359582	12359743	.	+	.	gene_id "LOC118768082"; db_xref "GeneID:118768082"; gbkey "mRNA"; gene "LOC118768082"; ID ""; gene_name "LOC118768082"; transcript_id "XM_036513883.1"; product "zinc finger protein 2 homolog"; exon_number "3"; model_evidence "Supporting evidence includes similarity to: 80% coverage of the annotated genomic feature by RNAseq alignments";
NC_043023.1	Gnomon	exon	12359870	12360066	.	+	.	gene_id "LOC118768082"; db_xref "GeneID:118768082"; gbkey "mRNA"; gene "LOC118768082"; ID ""; gene_name "LOC118768082"; transcript_id "XM_036513883.1"; product "zinc finger protein 2 homolog"; exon_number "4"; model_evidence "Supporting evidence includes similarity to: 80% coverage of the annotated genomic feature by RNAseq alignments";
NC_043023.1	Gnomon	exon	12360235	12360453	.	+	.	gene_id "LOC118768082"; db_xref "GeneID:118768082"; gbkey "mRNA"; gene "LOC118768082"; ID ""; gene_name "LOC118768082"; transcript_id "XM_036513883.1"; product "zinc finger protein 2 homolog"; exon_number "5"; model_evidence "Supporting evidence includes similarity to: 80% coverage of the annotated genomic feature by RNAseq alignments";
NC_043023.1	Gnomon	exon	12360778	12360854	.	+	.	gene_id "LOC118768082"; db_xref "GeneID:118768082"; gbkey "mRNA"; gene "LOC118768082"; ID ""; gene_name "LOC118768082"; transcript_id "XM_036513883.1"; product "zinc finger protein 2 homolog"; exon_number "6"; model_evidence "Supporting evidence includes similarity to: 80% coverage of the annotated genomic feature by RNAseq alignments";
NC_043023.1	Gnomon	start_codon	12351957	12351959	.	+	0	gene_id "LOC118768082"; db_xref "GeneID:118768082"; gbkey "CDS"; gene "LOC118768082"; ID ""; gene_name "LOC118768082"; transcript_id "XM_036513883.1"; product "zinc finger protein 2 homolog"; protein_id "XP_036369776.1"; exon_number "2";
NC_043023.1	Gnomon	stop_codon	12360852	12360854	.	+	0	gene_id "LOC118768082"; db_xref "GeneID:118768082"; gbkey "CDS"; gene "LOC118768082"; ID ""; gene_name "LOC118768082"; transcript_id "XM_036513883.1"; product "zinc finger protein 2 homolog"; protein_id "XP_036369776.1"; exon_number "6";
NC_043023.1	Gnomon	gene	12572231	12572962	.	+	.	gene_id "LOC118768083"; db_xref "GeneID:118768083"; gbkey "Gene"; gene "LOC118768083"; gene_biotype "protein_coding"; ID ""; gene_name "LOC118768083"; partial "true";
NC_043023.1	Gnomon	transcript	12572231	12572962	.	+	.	gene_id "LOC118768083"; ID "XM_036513885.1"; gene_name "LOC118768083"; transcript_id "XM_036513885.1";
NC_043023.1	Gnomon	CDS	12572231	12572560	.	+	0	gene_id "LOC118768083"; db_xref "GeneID:118768083"; gbkey "CDS"; gene "LOC118768083"; ID ""; gene_name "LOC118768083"; transcript_id "XM_036513885.1"; product "zinc finger protein 239-like"; protein_id "XP_036369778.1"; exon_number "1"; partial "true";
NC_043023.1	Gnomon	CDS	12572729	12572800	.	+	0	gene_id "LOC118768083"; db_xref "GeneID:118768083"; gbkey "CDS"; gene "LOC118768083"; ID ""; gene_name "LOC118768083"; transcript_id "XM_036513885.1"; product "zinc finger protein 239-like"; protein_id "XP_036369778.1"; exon_number "2"; partial "true";
NC_043023.1	Gnomon	exon	12572231	12572560	.	+	.	gene_id "LOC118768083"; db_xref "GeneID:118768083"; gbkey "mRNA"; gene "LOC118768083"; ID ""; gene_name "LOC118768083"; transcript_id "XM_036513885.1"; product "zinc finger protein 239-like"; exon_number "1"; model_evidence "Supporting evidence includes similarity to: 1 Protein, and 98% coverage of the annotated genomic feature by RNAseq alignments, including 7 samples with support for all annotated introns"; partial "true";
NC_043023.1	Gnomon	exon	12572729	12572962	.	+	.	gene_id "LOC118768083"; db_xref "GeneID:118768083"; gbkey "mRNA"; gene "LOC118768083"; ID ""; gene_name "LOC118768083"; transcript_id "XM_036513885.1"; product "zinc finger protein 239-like"; exon_number "2"; model_evidence "Supporting evidence includes similarity to: 1 Protein, and 98% coverage of the annotated genomic feature by RNAseq alignments, including 7 samples with support for all annotated introns"; partial "true";
NC_043023.1	Gnomon	start_codon	12572231	12572233	.	+	0	gene_id "LOC118768083"; db_xref "GeneID:118768083"; gbkey "CDS"; gene "LOC118768083"; ID ""; gene_name "LOC118768083"; transcript_id "XM_036513885.1"; product "zinc finger protein 239-like"; protein_id "XP_036369778.1"; exon_number "1"; partial "true";
NC_043023.1	Gnomon	stop_codon	12572801	12572803	.	+	0	gene_id "LOC118768083"; db_xref "GeneID:118768083"; gbkey "CDS"; gene "LOC118768083"; ID ""; gene_name "LOC118768083"; transcript_id "XM_036513885.1"; product "zinc finger protein 239-like"; protein_id "XP_036369778.1"; exon_number "2"; partial "true";
NC_043023.1	Gnomon	gene	12610787	12620671	.	+	.	gene_id "LOC118768084"; db_xref "GeneID:118768084"; gbkey "Gene"; gene "LOC118768084"; gene_biotype "protein_coding"; ID ""; gene_name "LOC118768084"; partial "true";
NC_043023.1	Gnomon	transcript	12610787	12620671	.	+	.	gene_id "LOC118768084"; ID "XM_036513886.1"; gene_name "LOC118768084"; transcript_id "XM_036513886.1";
NC_043023.1	Gnomon	CDS	12610787	12611063	.	+	0	gene_id "LOC118768084"; db_xref "GeneID:118768084"; gbkey "CDS"; gene "LOC118768084"; ID ""; gene_name "LOC118768084"; transcript_id "XM_036513886.1"; product "zinc finger protein 436-like"; protein_id "XP_036369779.1"; exon_number "1"; partial "true";
NC_043023.1	Gnomon	CDS	12617982	12618443	.	+	2	gene_id "LOC118768084"; db_xref "GeneID:118768084"; gbkey "CDS"; gene "LOC118768084"; ID ""; gene_name "LOC118768084"; transcript_id "XM_036513886.1"; product "zinc finger protein 436-like"; protein_id "XP_036369779.1"; exon_number "2"; partial "true";
NC_043023.1	Gnomon	CDS	12620667	12620668	.	+	2	gene_id "LOC118768084"; db_xref "GeneID:118768084"; gbkey "CDS"; gene "LOC118768084"; ID ""; gene_name "LOC118768084"; transcript_id "XM_036513886.1"; product "zinc finger protein 436-like"; protein_id "XP_036369779.1"; exon_number "3"; partial "true";
NC_043023.1	Gnomon	exon	12610787	12611063	.	+	.	gene_id "LOC118768084"; db_xref "GeneID:118768084"; gbkey "mRNA"; gene "LOC118768084"; ID ""; gene_name "LOC118768084"; transcript_id "XM_036513886.1"; product "zinc finger protein 436-like"; exon_number "1"; model_evidence "Supporting evidence includes similarity to: 3 Proteins, and 94% coverage of the annotated genomic feature by RNAseq alignments"; partial "true";
NC_043023.1	Gnomon	exon	12617982	12618443	.	+	.	gene_id "LOC118768084"; db_xref "GeneID:118768084"; gbkey "mRNA"; gene "LOC118768084"; ID ""; gene_name "LOC118768084"; transcript_id "XM_036513886.1"; product "zinc finger protein 436-like"; exon_number "2"; model_evidence "Supporting evidence includes similarity to: 3 Proteins, and 94% coverage of the annotated genomic feature by RNAseq alignments"; partial "true";
NC_043023.1	Gnomon	exon	12620667	12620671	.	+	.	gene_id "LOC118768084"; db_xref "GeneID:118768084"; gbkey "mRNA"; gene "LOC118768084"; ID ""; gene_name "LOC118768084"; transcript_id "XM_036513886.1"; product "zinc finger protein 436-like"; exon_number "3"; model_evidence "Supporting evidence includes similarity to: 3 Proteins, and 94% coverage of the annotated genomic feature by RNAseq alignments"; partial "true";
NC_043023.1	Gnomon	start_codon	12610787	12610789	.	+	0	gene_id "LOC118768084"; db_xref "GeneID:118768084"; gbkey "CDS"; gene "LOC118768084"; ID ""; gene_name "LOC118768084"; transcript_id "XM_036513886.1"; product "zinc finger protein 436-like"; protein_id "XP_036369779.1"; exon_number "1"; partial "true";
NC_043023.1	Gnomon	stop_codon	12620669	12620671	.	+	0	gene_id "LOC118768084"; db_xref "GeneID:118768084"; gbkey "CDS"; gene "LOC118768084"; ID ""; gene_name "LOC118768084"; transcript_id "XM_036513886.1"; product "zinc finger protein 436-like"; protein_id "XP_036369779.1"; exon_number "3"; partial "true";
NC_043023.1	Gnomon	gene	12713072	12717947	.	+	.	gene_id "LOC118768085"; db_xref "GeneID:118768085"; gbkey "Gene"; gene "LOC118768085"; gene_biotype "protein_coding"; ID ""; gene_name "LOC118768085"; partial "true";
NC_043023.1	PBRI	transcript	12713072	12717308	.	+	.	gene_id "LOC118768085"; ID ""; gene_name "LOC118768085"; transcript_id "G57329.276"; uniq_trans_id "G57329.276";
NC_043023.1	PBRI	exon	12713072	12713408	.	+	.	gene_id "LOC118768085"; ID ""; gene_name "LOC118768085"; transcript_id "G57329.276"; exon_number "1"; uniq_trans_id "G57329.276";
NC_043023.1	PBRI	exon	12715058	12717308	.	+	.	gene_id "LOC118768085"; ID ""; gene_name "LOC118768085"; transcript_id "G57329.276"; exon_number "2"; uniq_trans_id "G57329.276";
NC_043023.1	PBRI	transcript	12713120	12717947	.	+	.	gene_id "LOC118768085"; ID ""; gene_name "LOC118768085"; transcript_id "G57329.287"; uniq_trans_id "G57329.287";
NC_043023.1	PBRI	exon	12713120	12713408	.	+	.	gene_id "LOC118768085"; ID ""; gene_name "LOC118768085"; transcript_id "G57329.287"; exon_number "1"; uniq_trans_id "G57329.287";
NC_043023.1	PBRI	exon	12715058	12717947	.	+	.	gene_id "LOC118768085"; ID ""; gene_name "LOC118768085"; transcript_id "G57329.287"; exon_number "2"; uniq_trans_id "G57329.287";
NC_043023.1	Gnomon	transcript	12716099	12716853	.	+	.	gene_id "LOC118768085"; ID "XM_036513887.1"; gene_name "LOC118768085"; transcript_id "XM_036513887.1";
NC_043023.1	Gnomon	CDS	12716099	12716369	.	+	0	gene_id "LOC118768085"; db_xref "GeneID:118768085"; gbkey "CDS"; gene "LOC118768085"; ID ""; gene_name "LOC118768085"; transcript_id "XM_036513887.1"; product "zinc finger protein 22-like"; protein_id "XP_036369780.1"; exon_number "1"; partial "true";
NC_043023.1	Gnomon	CDS	12716813	12716850	.	+	2	gene_id "LOC118768085"; db_xref "GeneID:118768085"; gbkey "CDS"; gene "LOC118768085"; ID ""; gene_name "LOC118768085"; transcript_id "XM_036513887.1"; product "zinc finger protein 22-like"; protein_id "XP_036369780.1"; exon_number "2"; partial "true";
NC_043023.1	Gnomon	exon	12716099	12716369	.	+	.	gene_id "LOC118768085"; db_xref "GeneID:118768085"; gbkey "mRNA"; gene "LOC118768085"; ID ""; gene_name "LOC118768085"; transcript_id "XM_036513887.1"; product "zinc finger protein 22-like"; exon_number "1"; model_evidence "Supporting evidence includes similarity to: 2 Proteins, and 82% coverage of the annotated genomic feature by RNAseq alignments"; partial "true";
NC_043023.1	Gnomon	exon	12716813	12716853	.	+	.	gene_id "LOC118768085"; db_xref "GeneID:118768085"; gbkey "mRNA"; gene "LOC118768085"; ID ""; gene_name "LOC118768085"; transcript_id "XM_036513887.1"; product "zinc finger protein 22-like"; exon_number "2"; model_evidence "Supporting evidence includes similarity to: 2 Proteins, and 82% coverage of the annotated genomic feature by RNAseq alignments"; partial "true";
NC_043023.1	Gnomon	start_codon	12716099	12716101	.	+	0	gene_id "LOC118768085"; db_xref "GeneID:118768085"; gbkey "CDS"; gene "LOC118768085"; ID ""; gene_name "LOC118768085"; transcript_id "XM_036513887.1"; product "zinc finger protein 22-like"; protein_id "XP_036369780.1"; exon_number "1"; partial "true";
NC_043023.1	Gnomon	stop_codon	12716851	12716853	.	+	0	gene_id "LOC118768085"; db_xref "GeneID:118768085"; gbkey "CDS"; gene "LOC118768085"; ID ""; gene_name "LOC118768085"; transcript_id "XM_036513887.1"; product "zinc finger protein 22-like"; protein_id "XP_036369780.1"; exon_number "2"; partial "true";
NC_043023.1	Gnomon	gene	12818573	12830681	.	+	.	gene_id "LOC118768086"; db_xref "GeneID:118768086"; gbkey "Gene"; gene "LOC118768086"; gene_biotype "protein_coding"; ID ""; gene_name "LOC118768086";
NC_043023.1	Gnomon	transcript	12818573	12830681	.	+	.	gene_id "LOC118768086"; ID "XM_036513888.1"; gene_name "LOC118768086"; transcript_id "XM_036513888.1";
NC_043023.1	Gnomon	CDS	12818573	12818610	.	+	0	gene_id "LOC118768086"; db_xref "GeneID:118768086"; gbkey "CDS"; gene "LOC118768086"; ID ""; gene_name "LOC118768086"; transcript_id "XM_036513888.1"; product "zinc finger protein 22-like"; protein_id "XP_036369781.1"; exon_number "1";
NC_043023.1	Gnomon	CDS	12823052	12823227	.	+	1	gene_id "LOC118768086"; db_xref "GeneID:118768086"; gbkey "CDS"; gene "LOC118768086"; ID ""; gene_name "LOC118768086"; transcript_id "XM_036513888.1"; product "zinc finger protein 22-like"; protein_id "XP_036369781.1"; exon_number "2";
NC_043023.1	Gnomon	CDS	12830331	12830413	.	+	2	gene_id "LOC118768086"; db_xref "GeneID:118768086"; gbkey "CDS"; gene "LOC118768086"; ID ""; gene_name "LOC118768086"; transcript_id "XM_036513888.1"; product "zinc finger protein 22-like"; protein_id "XP_036369781.1"; exon_number "3";
NC_043023.1	Gnomon	exon	12818573	12818610	.	+	.	gene_id "LOC118768086"; db_xref "GeneID:118768086"; gbkey "mRNA"; gene "LOC118768086"; ID ""; gene_name "LOC118768086"; transcript_id "XM_036513888.1"; product "zinc finger protein 22-like"; exon_number "1"; model_evidence "Supporting evidence includes similarity to: 88% coverage of the annotated genomic feature by RNAseq alignments";
NC_043023.1	Gnomon	exon	12823052	12823227	.	+	.	gene_id "LOC118768086"; db_xref "GeneID:118768086"; gbkey "mRNA"; gene "LOC118768086"; ID ""; gene_name "LOC118768086"; transcript_id "XM_036513888.1"; product "zinc finger protein 22-like"; exon_number "2"; model_evidence "Supporting evidence includes similarity to: 88% coverage of the annotated genomic feature by RNAseq alignments";
NC_043023.1	Gnomon	exon	12830331	12830517	.	+	.	gene_id "LOC118768086"; db_xref "GeneID:118768086"; gbkey "mRNA"; gene "LOC118768086"; ID ""; gene_name "LOC118768086"; transcript_id "XM_036513888.1"; product "zinc finger protein 22-like"; exon_number "3"; model_evidence "Supporting evidence includes similarity to: 88% coverage of the annotated genomic feature by RNAseq alignments";
NC_043023.1	Gnomon	exon	12830608	12830681	.	+	.	gene_id "LOC118768086"; db_xref "GeneID:118768086"; gbkey "mRNA"; gene "LOC118768086"; ID ""; gene_name "LOC118768086"; transcript_id "XM_036513888.1"; product "zinc finger protein 22-like"; exon_number "4"; model_evidence "Supporting evidence includes similarity to: 88% coverage of the annotated genomic feature by RNAseq alignments";
NC_043023.1	Gnomon	start_codon	12818573	12818575	.	+	0	gene_id "LOC118768086"; db_xref "GeneID:118768086"; gbkey "CDS"; gene "LOC118768086"; ID ""; gene_name "LOC118768086"; transcript_id "XM_036513888.1"; product "zinc finger protein 22-like"; protein_id "XP_036369781.1"; exon_number "1";
NC_043023.1	Gnomon	stop_codon	12830414	12830416	.	+	0	gene_id "LOC118768086"; db_xref "GeneID:118768086"; gbkey "CDS"; gene "LOC118768086"; ID ""; gene_name "LOC118768086"; transcript_id "XM_036513888.1"; product "zinc finger protein 22-like"; protein_id "XP_036369781.1"; exon_number "3";
NC_043023.1	Gnomon	gene	13228511	13231228	.	-	.	gene_id "LOC118768087"; db_xref "GeneID:118768087"; gbkey "Gene"; gene "LOC118768087"; gene_biotype "protein_coding"; ID ""; gene_name "LOC118768087";
NC_043023.1	Gnomon	transcript	13228511	13231228	.	-	.	gene_id "LOC118768087"; ID "XM_036513890.1"; gene_name "LOC118768087"; transcript_id "XM_036513890.1";
NC_043023.1	Gnomon	CDS	13228598	13228705	.	-	0	gene_id "LOC118768087"; db_xref "GeneID:118768087"; gbkey "CDS"; gene "LOC118768087"; ID ""; gene_name "LOC118768087"; transcript_id "XM_036513890.1"; product "putative zinc finger protein 56"; protein_id "XP_036369783.1"; exon_number "5";
NC_043023.1	Gnomon	CDS	13229126	13229424	.	-	2	gene_id "LOC118768087"; db_xref "GeneID:118768087"; gbkey "CDS"; gene "LOC118768087"; ID ""; gene_name "LOC118768087"; transcript_id "XM_036513890.1"; product "putative zinc finger protein 56"; protein_id "XP_036369783.1"; exon_number "4";
NC_043023.1	Gnomon	CDS	13229590	13229614	.	-	0	gene_id "LOC118768087"; db_xref "GeneID:118768087"; gbkey "CDS"; gene "LOC118768087"; ID ""; gene_name "LOC118768087"; transcript_id "XM_036513890.1"; product "putative zinc finger protein 56"; protein_id "XP_036369783.1"; exon_number "3";
NC_043023.1	Gnomon	CDS	13230592	13230734	.	-	2	gene_id "LOC118768087"; db_xref "GeneID:118768087"; gbkey "CDS"; gene "LOC118768087"; ID ""; gene_name "LOC118768087"; transcript_id "XM_036513890.1"; product "putative zinc finger protein 56"; protein_id "XP_036369783.1"; exon_number "2";
NC_043023.1	Gnomon	CDS	13231159	13231228	.	-	0	gene_id "LOC118768087"; db_xref "GeneID:118768087"; gbkey "CDS"; gene "LOC118768087"; ID ""; gene_name "LOC118768087"; transcript_id "XM_036513890.1"; product "putative zinc finger protein 56"; protein_id "XP_036369783.1"; exon_number "1";
NC_043023.1	Gnomon	exon	13228511	13228705	.	-	.	gene_id "LOC118768087"; db_xref "GeneID:118768087"; gbkey "mRNA"; gene "LOC118768087"; ID ""; gene_name "LOC118768087"; transcript_id "XM_036513890.1"; product "putative zinc finger protein 56"; exon_number "5"; model_evidence "Supporting evidence includes similarity to: 1 Protein, and 68% coverage of the annotated genomic feature by RNAseq alignments";
NC_043023.1	Gnomon	exon	13229126	13229424	.	-	.	gene_id "LOC118768087"; db_xref "GeneID:118768087"; gbkey "mRNA"; gene "LOC118768087"; ID ""; gene_name "LOC118768087"; transcript_id "XM_036513890.1"; product "putative zinc finger protein 56"; exon_number "4"; model_evidence "Supporting evidence includes similarity to: 1 Protein, and 68% coverage of the annotated genomic feature by RNAseq alignments";
NC_043023.1	Gnomon	exon	13229590	13229614	.	-	.	gene_id "LOC118768087"; db_xref "GeneID:118768087"; gbkey "mRNA"; gene "LOC118768087"; ID ""; gene_name "LOC118768087"; transcript_id "XM_036513890.1"; product "putative zinc finger protein 56"; exon_number "3"; model_evidence "Supporting evidence includes similarity to: 1 Protein, and 68% coverage of the annotated genomic feature by RNAseq alignments";
NC_043023.1	Gnomon	exon	13230592	13230734	.	-	.	gene_id "LOC118768087"; db_xref "GeneID:118768087"; gbkey "mRNA"; gene "LOC118768087"; ID ""; gene_name "LOC118768087"; transcript_id "XM_036513890.1"; product "putative zinc finger protein 56"; exon_number "2"; model_evidence "Supporting evidence includes similarity to: 1 Protein, and 68% coverage of the annotated genomic feature by RNAseq alignments";
NC_043023.1	Gnomon	exon	13231159	13231228	.	-	.	gene_id "LOC118768087"; db_xref "GeneID:118768087"; gbkey "mRNA"; gene "LOC118768087"; ID ""; gene_name "LOC118768087"; transcript_id "XM_036513890.1"; product "putative zinc finger protein 56"; exon_number "1"; model_evidence "Supporting evidence includes similarity to: 1 Protein, and 68% coverage of the annotated genomic feature by RNAseq alignments";
NC_043023.1	Gnomon	start_codon	13231226	13231228	.	-	0	gene_id "LOC118768087"; db_xref "GeneID:118768087"; gbkey "CDS"; gene "LOC118768087"; ID ""; gene_name "LOC118768087"; transcript_id "XM_036513890.1"; product "putative zinc finger protein 56"; protein_id "XP_036369783.1"; exon_number "1";
NC_043023.1	Gnomon	stop_codon	13228595	13228597	.	-	0	gene_id "LOC118768087"; db_xref "GeneID:118768087"; gbkey "CDS"; gene "LOC118768087"; ID ""; gene_name "LOC118768087"; transcript_id "XM_036513890.1"; product "putative zinc finger protein 56"; protein_id "XP_036369783.1"; exon_number "5";
NC_043023.1	Gnomon	gene	13234052	13234651	.	-	.	gene_id "LOC118768088"; db_xref "GeneID:118768088"; gbkey "Gene"; gene "LOC118768088"; gene_biotype "protein_coding"; ID ""; gene_name "LOC118768088";
NC_043023.1	Gnomon	transcript	13234052	13234651	.	-	.	gene_id "LOC118768088"; ID "XM_036513891.1"; gene_name "LOC118768088"; transcript_id "XM_036513891.1";
NC_043023.1	Gnomon	CDS	13234079	13234153	.	-	0	gene_id "LOC118768088"; db_xref "GeneID:118768088"; gbkey "CDS"; gene "LOC118768088"; ID ""; gene_name "LOC118768088"; transcript_id "XM_036513891.1"; product "zinc finger protein 2-like"; protein_id "XP_036369784.1"; exon_number "3";
NC_043023.1	Gnomon	CDS	13234322	13234470	.	-	2	gene_id "LOC118768088"; db_xref "GeneID:118768088"; gbkey "CDS"; gene "LOC118768088"; ID ""; gene_name "LOC118768088"; transcript_id "XM_036513891.1"; product "zinc finger protein 2-like"; protein_id "XP_036369784.1"; exon_number "2";
NC_043023.1	Gnomon	CDS	13234591	13234651	.	-	0	gene_id "LOC118768088"; db_xref "GeneID:118768088"; gbkey "CDS"; gene "LOC118768088"; ID ""; gene_name "LOC118768088"; transcript_id "XM_036513891.1"; product "zinc finger protein 2-like"; protein_id "XP_036369784.1"; exon_number "1";
NC_043023.1	Gnomon	exon	13234052	13234153	.	-	.	gene_id "LOC118768088"; db_xref "GeneID:118768088"; gbkey "mRNA"; gene "LOC118768088"; ID ""; gene_name "LOC118768088"; transcript_id "XM_036513891.1"; product "zinc finger protein 2-like"; exon_number "3"; model_evidence "Supporting evidence includes similarity to: 75% coverage of the annotated genomic feature by RNAseq alignments";
NC_043023.1	Gnomon	exon	13234322	13234470	.	-	.	gene_id "LOC118768088"; db_xref "GeneID:118768088"; gbkey "mRNA"; gene "LOC118768088"; ID ""; gene_name "LOC118768088"; transcript_id "XM_036513891.1"; product "zinc finger protein 2-like"; exon_number "2"; model_evidence "Supporting evidence includes similarity to: 75% coverage of the annotated genomic feature by RNAseq alignments";
NC_043023.1	Gnomon	exon	13234591	13234651	.	-	.	gene_id "LOC118768088"; db_xref "GeneID:118768088"; gbkey "mRNA"; gene "LOC118768088"; ID ""; gene_name "LOC118768088"; transcript_id "XM_036513891.1"; product "zinc finger protein 2-like"; exon_number "1"; model_evidence "Supporting evidence includes similarity to: 75% coverage of the annotated genomic feature by RNAseq alignments";
NC_043023.1	Gnomon	start_codon	13234649	13234651	.	-	0	gene_id "LOC118768088"; db_xref "GeneID:118768088"; gbkey "CDS"; gene "LOC118768088"; ID ""; gene_name "LOC118768088"; transcript_id "XM_036513891.1"; product "zinc finger protein 2-like"; protein_id "XP_036369784.1"; exon_number "1";
NC_043023.1	Gnomon	stop_codon	13234076	13234078	.	-	0	gene_id "LOC118768088"; db_xref "GeneID:118768088"; gbkey "CDS"; gene "LOC118768088"; ID ""; gene_name "LOC118768088"; transcript_id "XM_036513891.1"; product "zinc finger protein 2-like"; protein_id "XP_036369784.1"; exon_number "3";
NC_043023.1	Gnomon	gene	13272973	13283273	.	-	.	gene_id "LOC118768089"; db_xref "GeneID:118768089"; gbkey "Gene"; gene "LOC118768089"; gene_biotype "protein_coding"; ID ""; gene_name "LOC118768089";
NC_043023.1	PBRI	transcript	13274868	13283273	.	-	.	gene_id "LOC118768089"; ID ""; gene_name "LOC118768089"; transcript_id "G57431.2"; uniq_trans_id "G57431.2";
NC_043023.1	PBRI	exon	13274868	13276760	.	-	.	gene_id "LOC118768089"; ID ""; gene_name "LOC118768089"; transcript_id "G57431.2"; exon_number "3"; uniq_trans_id "G57431.2";
NC_043023.1	PBRI	exon	13280688	13280943	.	-	.	gene_id "LOC118768089"; ID ""; gene_name "LOC118768089"; transcript_id "G57431.2"; exon_number "2"; uniq_trans_id "G57431.2";
NC_043023.1	PBRI	exon	13283156	13283273	.	-	.	gene_id "LOC118768089"; ID ""; gene_name "LOC118768089"; transcript_id "G57431.2"; exon_number "1"; uniq_trans_id "G57431.2";
NC_043023.1	PBRI	transcript	13274868	13283231	.	-	.	gene_id "LOC118768089"; ID ""; gene_name "LOC118768089"; transcript_id "G57431.3"; uniq_trans_id "G57431.3";
NC_043023.1	PBRI	exon	13274868	13276760	.	-	.	gene_id "LOC118768089"; ID ""; gene_name "LOC118768089"; transcript_id "G57431.3"; exon_number "2"; uniq_trans_id "G57431.3";
NC_043023.1	PBRI	exon	13280688	13283231	.	-	.	gene_id "LOC118768089"; ID ""; gene_name "LOC118768089"; transcript_id "G57431.3"; exon_number "1"; uniq_trans_id "G57431.3";
NC_043023.1	PBRI	transcript	13274868	13282139	.	-	.	gene_id "LOC118768089"; ID ""; gene_name "LOC118768089"; transcript_id "G57431.4"; uniq_trans_id "G57431.4";
NC_043023.1	PBRI	exon	13274868	13276760	.	-	.	gene_id "LOC118768089"; ID ""; gene_name "LOC118768089"; transcript_id "G57431.4"; exon_number "2"; uniq_trans_id "G57431.4";
NC_043023.1	PBRI	exon	13281043	13282139	.	-	.	gene_id "LOC118768089"; ID ""; gene_name "LOC118768089"; transcript_id "G57431.4"; exon_number "1"; uniq_trans_id "G57431.4";
NC_043023.1	PBRI	transcript	13274868	13283234	.	-	.	gene_id "LOC118768089"; ID ""; gene_name "LOC118768089"; transcript_id "G57431.5"; uniq_trans_id "G57431.5";
NC_043023.1	PBRI	exon	13274868	13276760	.	-	.	gene_id "LOC118768089"; ID ""; gene_name "LOC118768089"; transcript_id "G57431.5"; exon_number "2"; uniq_trans_id "G57431.5";
NC_043023.1	PBRI	exon	13283156	13283234	.	-	.	gene_id "LOC118768089"; ID ""; gene_name "LOC118768089"; transcript_id "G57431.5"; exon_number "1"; uniq_trans_id "G57431.5";
NC_043023.1	Gnomon	transcript	13272973	13276590	.	-	.	gene_id "LOC118768089"; ID "XM_036513892.1"; gene_name "LOC118768089"; transcript_id "XM_036513892.1";
NC_043023.1	Gnomon	CDS	13272976	13273052	.	-	2	gene_id "LOC118768089"; db_xref "GeneID:118768089"; gbkey "CDS"; gene "LOC118768089"; ID ""; gene_name "LOC118768089"; transcript_id "XM_036513892.1"; product "zinc finger protein 239-like"; protein_id "XP_036369785.1"; exon_number "3";
NC_043023.1	Gnomon	CDS	13275482	13275764	.	-	0	gene_id "LOC118768089"; db_xref "GeneID:118768089"; gbkey "CDS"; gene "LOC118768089"; ID ""; gene_name "LOC118768089"; transcript_id "XM_036513892.1"; product "zinc finger protein 239-like"; protein_id "XP_036369785.1"; exon_number "2";
NC_043023.1	Gnomon	CDS	13275846	13276340	.	-	0	gene_id "LOC118768089"; db_xref "GeneID:118768089"; gbkey "CDS"; gene "LOC118768089"; ID ""; gene_name "LOC118768089"; transcript_id "XM_036513892.1"; product "zinc finger protein 239-like"; protein_id "XP_036369785.1"; exon_number "1";
NC_043023.1	Gnomon	exon	13272973	13273052	.	-	.	gene_id "LOC118768089"; db_xref "GeneID:118768089"; gbkey "mRNA"; gene "LOC118768089"; ID ""; gene_name "LOC118768089"; transcript_id "XM_036513892.1"; product "zinc finger protein 239-like"; exon_number "3"; model_evidence "Supporting evidence includes similarity to: 91% coverage of the annotated genomic feature by RNAseq alignments";
NC_043023.1	Gnomon	exon	13275482	13275764	.	-	.	gene_id "LOC118768089"; db_xref "GeneID:118768089"; gbkey "mRNA"; gene "LOC118768089"; ID ""; gene_name "LOC118768089"; transcript_id "XM_036513892.1"; product "zinc finger protein 239-like"; exon_number "2"; model_evidence "Supporting evidence includes similarity to: 91% coverage of the annotated genomic feature by RNAseq alignments";
NC_043023.1	Gnomon	exon	13275846	13276590	.	-	.	gene_id "LOC118768089"; db_xref "GeneID:118768089"; gbkey "mRNA"; gene "LOC118768089"; ID ""; gene_name "LOC118768089"; transcript_id "XM_036513892.1"; product "zinc finger protein 239-like"; exon_number "1"; model_evidence "Supporting evidence includes similarity to: 91% coverage of the annotated genomic feature by RNAseq alignments";
NC_043023.1	Gnomon	start_codon	13276338	13276340	.	-	0	gene_id "LOC118768089"; db_xref "GeneID:118768089"; gbkey "CDS"; gene "LOC118768089"; ID ""; gene_name "LOC118768089"; transcript_id "XM_036513892.1"; product "zinc finger protein 239-like"; protein_id "XP_036369785.1"; exon_number "1";
NC_043023.1	Gnomon	stop_codon	13272973	13272975	.	-	0	gene_id "LOC118768089"; db_xref "GeneID:118768089"; gbkey "CDS"; gene "LOC118768089"; ID ""; gene_name "LOC118768089"; transcript_id "XM_036513892.1"; product "zinc finger protein 239-like"; protein_id "XP_036369785.1"; exon_number "3";
NC_043023.1	Gnomon	gene	15144823	15150772	.	+	.	gene_id "LOC118768090"; db_xref "GeneID:118768090"; gbkey "Gene"; gene "LOC118768090"; gene_biotype "protein_coding"; ID ""; gene_name "LOC118768090";
NC_043023.1	Gnomon	transcript	15144823	15150772	.	+	.	gene_id "LOC118768090"; ID "XM_036513893.1"; gene_name "LOC118768090"; transcript_id "XM_036513893.1";
NC_043023.1	Gnomon	CDS	15144823	15144870	.	+	0	gene_id "LOC118768090"; db_xref "GeneID:118768090"; gbkey "CDS"; gene "LOC118768090"; ID ""; gene_name "LOC118768090"; transcript_id "XM_036513893.1"; product "zinc finger protein 708-like"; protein_id "XP_036369786.1"; exon_number "1";
NC_043023.1	Gnomon	CDS	15149529	15150668	.	+	0	gene_id "LOC118768090"; db_xref "GeneID:118768090"; gbkey "CDS"; gene "LOC118768090"; ID ""; gene_name "LOC118768090"; transcript_id "XM_036513893.1"; product "zinc finger protein 708-like"; protein_id "XP_036369786.1"; exon_number "2";
NC_043023.1	Gnomon	exon	15144823	15144870	.	+	.	gene_id "LOC118768090"; db_xref "GeneID:118768090"; gbkey "mRNA"; gene "LOC118768090"; ID ""; gene_name "LOC118768090"; transcript_id "XM_036513893.1"; product "zinc finger protein 708-like"; exon_number "1"; model_evidence "Supporting evidence includes similarity to: 1 Protein, and 95% coverage of the annotated genomic feature by RNAseq alignments";
NC_043023.1	Gnomon	exon	15149529	15150772	.	+	.	gene_id "LOC118768090"; db_xref "GeneID:118768090"; gbkey "mRNA"; gene "LOC118768090"; ID ""; gene_name "LOC118768090"; transcript_id "XM_036513893.1"; product "zinc finger protein 708-like"; exon_number "2"; model_evidence "Supporting evidence includes similarity to: 1 Protein, and 95% coverage of the annotated genomic feature by RNAseq alignments";
NC_043023.1	Gnomon	start_codon	15144823	15144825	.	+	0	gene_id "LOC118768090"; db_xref "GeneID:118768090"; gbkey "CDS"; gene "LOC118768090"; ID ""; gene_name "LOC118768090"; transcript_id "XM_036513893.1"; product "zinc finger protein 708-like"; protein_id "XP_036369786.1"; exon_number "1";
NC_043023.1	Gnomon	stop_codon	15150669	15150671	.	+	0	gene_id "LOC118768090"; db_xref "GeneID:118768090"; gbkey "CDS"; gene "LOC118768090"; ID ""; gene_name "LOC118768090"; transcript_id "XM_036513893.1"; product "zinc finger protein 708-like"; protein_id "XP_036369786.1"; exon_number "2";
NC_043023.1	Gnomon	gene	15343164	15354270	.	+	.	gene_id "LOC118768091"; db_xref "GeneID:118768091"; gbkey "Gene"; gene "LOC118768091"; gene_biotype "protein_coding"; ID ""; gene_name "LOC118768091";
NC_043023.1	Gnomon	transcript	15343164	15354270	.	+	.	gene_id "LOC118768091"; ID "XM_036513896.1"; gene_name "LOC118768091"; transcript_id "XM_036513896.1";
NC_043023.1	Gnomon	CDS	15343260	15343300	.	+	0	gene_id "LOC118768091"; db_xref "GeneID:118768091"; gbkey "CDS"; gene "LOC118768091"; ID ""; gene_name "LOC118768091"; transcript_id "XM_036513896.1"; product "zinc finger protein 723-like"; protein_id "XP_036369789.1"; exon_number "1";
NC_043023.1	Gnomon	CDS	15349201	15349640	.	+	1	gene_id "LOC118768091"; db_xref "GeneID:118768091"; gbkey "CDS"; gene "LOC118768091"; ID ""; gene_name "LOC118768091"; transcript_id "XM_036513896.1"; product "zinc finger protein 723-like"; protein_id "XP_036369789.1"; exon_number "2";
NC_043023.1	Gnomon	CDS	15354194	15354267	.	+	2	gene_id "LOC118768091"; db_xref "GeneID:118768091"; gbkey "CDS"; gene "LOC118768091"; ID ""; gene_name "LOC118768091"; transcript_id "XM_036513896.1"; product "zinc finger protein 723-like"; protein_id "XP_036369789.1"; exon_number "3";
NC_043023.1	Gnomon	exon	15343164	15343300	.	+	.	gene_id "LOC118768091"; db_xref "GeneID:118768091"; gbkey "mRNA"; gene "LOC118768091"; ID ""; gene_name "LOC118768091"; transcript_id "XM_036513896.1"; product "zinc finger protein 723-like"; exon_number "1"; model_evidence "Supporting evidence includes similarity to: 81% coverage of the annotated genomic feature by RNAseq alignments";
NC_043023.1	Gnomon	exon	15349201	15349640	.	+	.	gene_id "LOC118768091"; db_xref "GeneID:118768091"; gbkey "mRNA"; gene "LOC118768091"; ID ""; gene_name "LOC118768091"; transcript_id "XM_036513896.1"; product "zinc finger protein 723-like"; exon_number "2"; model_evidence "Supporting evidence includes similarity to: 81% coverage of the annotated genomic feature by RNAseq alignments";
NC_043023.1	Gnomon	exon	15354194	15354270	.	+	.	gene_id "LOC118768091"; db_xref "GeneID:118768091"; gbkey "mRNA"; gene "LOC118768091"; ID ""; gene_name "LOC118768091"; transcript_id "XM_036513896.1"; product "zinc finger protein 723-like"; exon_number "3"; model_evidence "Supporting evidence includes similarity to: 81% coverage of the annotated genomic feature by RNAseq alignments";
NC_043023.1	Gnomon	start_codon	15343260	15343262	.	+	0	gene_id "LOC118768091"; db_xref "GeneID:118768091"; gbkey "CDS"; gene "LOC118768091"; ID ""; gene_name "LOC118768091"; transcript_id "XM_036513896.1"; product "zinc finger protein 723-like"; protein_id "XP_036369789.1"; exon_number "1";
NC_043023.1	Gnomon	stop_codon	15354268	15354270	.	+	0	gene_id "LOC118768091"; db_xref "GeneID:118768091"; gbkey "CDS"; gene "LOC118768091"; ID ""; gene_name "LOC118768091"; transcript_id "XM_036513896.1"; product "zinc finger protein 723-like"; protein_id "XP_036369789.1"; exon_number "3";
NC_043023.1	Gnomon	gene	15360688	15370459	.	+	.	gene_id "LOC118768092"; db_xref "GeneID:118768092"; gbkey "Gene"; gene "LOC118768092"; gene_biotype "protein_coding"; ID ""; gene_name "LOC118768092";
NC_043023.1	PBRI	transcript	15360688	15364328	.	+	.	gene_id "LOC118768092"; ID ""; gene_name "LOC118768092"; transcript_id "G57485.78"; uniq_trans_id "G57485.78";
NC_043023.1	PBRI	exon	15360688	15360753	.	+	.	gene_id "LOC118768092"; ID ""; gene_name "LOC118768092"; transcript_id "G57485.78"; exon_number "1"; uniq_trans_id "G57485.78";
NC_043023.1	PBRI	exon	15363452	15364328	.	+	.	gene_id "LOC118768092"; ID ""; gene_name "LOC118768092"; transcript_id "G57485.78"; exon_number "2"; uniq_trans_id "G57485.78";
NC_043023.1	PBRI	transcript	15360688	15366251	.	+	.	gene_id "LOC118768092"; ID ""; gene_name "LOC118768092"; transcript_id "G57485.79"; uniq_trans_id "G57485.79";
NC_043023.1	PBRI	exon	15360688	15360753	.	+	.	gene_id "LOC118768092"; ID ""; gene_name "LOC118768092"; transcript_id "G57485.79"; exon_number "1"; uniq_trans_id "G57485.79";
NC_043023.1	PBRI	exon	15363452	15364827	.	+	.	gene_id "LOC118768092"; ID ""; gene_name "LOC118768092"; transcript_id "G57485.79"; exon_number "2"; uniq_trans_id "G57485.79";
NC_043023.1	PBRI	exon	15364912	15366251	.	+	.	gene_id "LOC118768092"; ID ""; gene_name "LOC118768092"; transcript_id "G57485.79"; exon_number "3"; uniq_trans_id "G57485.79";
NC_043023.1	Gnomon	transcript	15362568	15370459	.	+	.	gene_id "LOC118768092"; ID "XM_036513897.1"; gene_name "LOC118768092"; transcript_id "XM_036513897.1";
NC_043023.1	Gnomon	CDS	15362568	15362571	.	+	0	gene_id "LOC118768092"; db_xref "GeneID:118768092"; gbkey "CDS"; gene "LOC118768092"; ID ""; gene_name "LOC118768092"; transcript_id "XM_036513897.1"; product "zinc finger protein 708-like"; protein_id "XP_036369790.1"; exon_number "1";
NC_043023.1	Gnomon	CDS	15363452	15363454	.	+	2	gene_id "LOC118768092"; db_xref "GeneID:118768092"; gbkey "CDS"; gene "LOC118768092"; ID ""; gene_name "LOC118768092"; transcript_id "XM_036513897.1"; product "zinc finger protein 708-like"; protein_id "XP_036369790.1"; exon_number "2";
NC_043023.1	Gnomon	CDS	15363892	15364009	.	+	2	gene_id "LOC118768092"; db_xref "GeneID:118768092"; gbkey "CDS"; gene "LOC118768092"; ID ""; gene_name "LOC118768092"; transcript_id "XM_036513897.1"; product "zinc finger protein 708-like"; protein_id "XP_036369790.1"; exon_number "3";
NC_043023.1	Gnomon	CDS	15364403	15364845	.	+	1	gene_id "LOC118768092"; db_xref "GeneID:118768092"; gbkey "CDS"; gene "LOC118768092"; ID ""; gene_name "LOC118768092"; transcript_id "XM_036513897.1"; product "zinc finger protein 708-like"; protein_id "XP_036369790.1"; exon_number "4";
NC_043023.1	Gnomon	CDS	15370215	15370456	.	+	2	gene_id "LOC118768092"; db_xref "GeneID:118768092"; gbkey "CDS"; gene "LOC118768092"; ID ""; gene_name "LOC118768092"; transcript_id "XM_036513897.1"; product "zinc finger protein 708-like"; protein_id "XP_036369790.1"; exon_number "5";
NC_043023.1	Gnomon	exon	15362568	15362571	.	+	.	gene_id "LOC118768092"; db_xref "GeneID:118768092"; gbkey "mRNA"; gene "LOC118768092"; ID ""; gene_name "LOC118768092"; transcript_id "XM_036513897.1"; product "zinc finger protein 708-like"; exon_number "1"; model_evidence "Supporting evidence includes similarity to: 1 Protein, and 80% coverage of the annotated genomic feature by RNAseq alignments";
NC_043023.1	Gnomon	exon	15363452	15363454	.	+	.	gene_id "LOC118768092"; db_xref "GeneID:118768092"; gbkey "mRNA"; gene "LOC118768092"; ID ""; gene_name "LOC118768092"; transcript_id "XM_036513897.1"; product "zinc finger protein 708-like"; exon_number "2"; model_evidence "Supporting evidence includes similarity to: 1 Protein, and 80% coverage of the annotated genomic feature by RNAseq alignments";
NC_043023.1	Gnomon	exon	15363892	15364009	.	+	.	gene_id "LOC118768092"; db_xref "GeneID:118768092"; gbkey "mRNA"; gene "LOC118768092"; ID ""; gene_name "LOC118768092"; transcript_id "XM_036513897.1"; product "zinc finger protein 708-like"; exon_number "3"; model_evidence "Supporting evidence includes similarity to: 1 Protein, and 80% coverage of the annotated genomic feature by RNAseq alignments";
NC_043023.1	Gnomon	exon	15364403	15364845	.	+	.	gene_id "LOC118768092"; db_xref "GeneID:118768092"; gbkey "mRNA"; gene "LOC118768092"; ID ""; gene_name "LOC118768092"; transcript_id "XM_036513897.1"; product "zinc finger protein 708-like"; exon_number "4"; model_evidence "Supporting evidence includes similarity to: 1 Protein, and 80% coverage of the annotated genomic feature by RNAseq alignments";
NC_043023.1	Gnomon	exon	15370215	15370459	.	+	.	gene_id "LOC118768092"; db_xref "GeneID:118768092"; gbkey "mRNA"; gene "LOC118768092"; ID ""; gene_name "LOC118768092"; transcript_id "XM_036513897.1"; product "zinc finger protein 708-like"; exon_number "5"; model_evidence "Supporting evidence includes similarity to: 1 Protein, and 80% coverage of the annotated genomic feature by RNAseq alignments";
NC_043023.1	Gnomon	start_codon	15362568	15362570	.	+	0	gene_id "LOC118768092"; db_xref "GeneID:118768092"; gbkey "CDS"; gene "LOC118768092"; ID ""; gene_name "LOC118768092"; transcript_id "XM_036513897.1"; product "zinc finger protein 708-like"; protein_id "XP_036369790.1"; exon_number "1";
NC_043023.1	Gnomon	stop_codon	15370457	15370459	.	+	0	gene_id "LOC118768092"; db_xref "GeneID:118768092"; gbkey "CDS"; gene "LOC118768092"; ID ""; gene_name "LOC118768092"; transcript_id "XM_036513897.1"; product "zinc finger protein 708-like"; protein_id "XP_036369790.1"; exon_number "5";
NC_043023.1	Gnomon	gene	15394414	15478892	.	-	.	gene_id "LOC118768093"; db_xref "GeneID:118768093"; gbkey "Gene"; gene "LOC118768093"; gene_biotype "protein_coding"; ID ""; gene_name "LOC118768093"; partial "true";
NC_043023.1	Gnomon~FLAMseq~Covext	transcript	15394414	15477229	.	-	.	gene_id "LOC118768093"; ID "XM_036513898.1"; gene_name "LOC118768093"; transcript_id "Covext~FLAMseq_ext~XM_036513898.1"; three_prime_ext "49321";
NC_043023.1	Covext	exon	15444349	15444474	.	-	.	gene_id "LOC118768093"; db_xref "GeneID:118768093"; gbkey "mRNA"; gene "LOC118768093"; ID ""; gene_name "LOC118768093"; transcript_id "Covext~FLAMseq_ext~XM_036513898.1"; product "zinc finger protein 681-like"; exon_number "6"; model_evidence "Supporting evidence includes similarity to: 82% coverage of the annotated genomic feature by RNAseq alignments"; partial "true";
NC_043023.1	Covext	exon	15444948	15445102	.	-	.	gene_id "LOC118768093"; db_xref "GeneID:118768093"; gbkey "mRNA"; gene "LOC118768093"; ID ""; gene_name "LOC118768093"; transcript_id "Covext~FLAMseq_ext~XM_036513898.1"; product "zinc finger protein 681-like"; exon_number "5"; model_evidence "Supporting evidence includes similarity to: 82% coverage of the annotated genomic feature by RNAseq alignments"; partial "true";
NC_043023.1	Covext	exon	15445437	15445648	.	-	.	gene_id "LOC118768093"; db_xref "GeneID:118768093"; gbkey "mRNA"; gene "LOC118768093"; ID ""; gene_name "LOC118768093"; transcript_id "Covext~FLAMseq_ext~XM_036513898.1"; product "zinc finger protein 681-like"; exon_number "4"; model_evidence "Supporting evidence includes similarity to: 82% coverage of the annotated genomic feature by RNAseq alignments"; partial "true";
NC_043023.1	Covext	exon	15457641	15457814	.	-	.	gene_id "LOC118768093"; db_xref "GeneID:118768093"; gbkey "mRNA"; gene "LOC118768093"; ID ""; gene_name "LOC118768093"; transcript_id "Covext~FLAMseq_ext~XM_036513898.1"; product "zinc finger protein 681-like"; exon_number "3"; model_evidence "Supporting evidence includes similarity to: 82% coverage of the annotated genomic feature by RNAseq alignments"; partial "true";
NC_043023.1	Covext	exon	15476493	15476613	.	-	.	gene_id "LOC118768093"; db_xref "GeneID:118768093"; gbkey "mRNA"; gene "LOC118768093"; ID ""; gene_name "LOC118768093"; transcript_id "Covext~FLAMseq_ext~XM_036513898.1"; product "zinc finger protein 681-like"; exon_number "2"; model_evidence "Supporting evidence includes similarity to: 82% coverage of the annotated genomic feature by RNAseq alignments"; partial "true";
NC_043023.1	Covext	exon	15477202	15477229	.	-	.	gene_id "LOC118768093"; db_xref "GeneID:118768093"; gbkey "mRNA"; gene "LOC118768093"; ID ""; gene_name "LOC118768093"; transcript_id "Covext~FLAMseq_ext~XM_036513898.1"; product "zinc finger protein 681-like"; exon_number "1"; model_evidence "Supporting evidence includes similarity to: 82% coverage of the annotated genomic feature by RNAseq alignments"; partial "true";
NC_043023.1	Covext	exon	15395028	15444474	.	-	.	gene_id "LOC118768093"; db_xref "GeneID:118768093"; gbkey "mRNA"; gene "LOC118768093"; ID ""; gene_name "LOC118768093"; transcript_id "Covext~FLAMseq_ext~XM_036513898.1"; product ""; exon_number "6"; model_evidence ""; partial "true"; three_prime_ext "49321";
NC_043023.1	Covext	exon	15394414	15444474	.	-	.	gene_id "LOC118768093"; db_xref "GeneID:118768093"; gbkey "mRNA"; gene "LOC118768093"; ID ""; gene_name "LOC118768093"; transcript_id "Covext~FLAMseq_ext~XM_036513898.1"; product ""; exon_number "6"; model_evidence ""; partial "true"; three_prime_ext "614";
NC_043023.1	Gnomon~FLAMseq	transcript	15395028	15477229	.	-	.	gene_id "LOC118768093"; ID "XM_036513898.1"; gene_name "LOC118768093"; transcript_id "FLAMseq_ext~XM_036513898.1"; three_prime_ext "49321";
NC_043023.1	Gnomon~FLAMseq	exon	15444349	15444474	.	-	.	gene_id "LOC118768093"; db_xref "GeneID:118768093"; gbkey "mRNA"; gene "LOC118768093"; ID ""; gene_name "LOC118768093"; transcript_id "FLAMseq_ext~XM_036513898.1"; product "zinc finger protein 681-like"; exon_number "6"; model_evidence "Supporting evidence includes similarity to: 82% coverage of the annotated genomic feature by RNAseq alignments"; partial "true";
NC_043023.1	Gnomon~FLAMseq	exon	15444948	15445102	.	-	.	gene_id "LOC118768093"; db_xref "GeneID:118768093"; gbkey "mRNA"; gene "LOC118768093"; ID ""; gene_name "LOC118768093"; transcript_id "FLAMseq_ext~XM_036513898.1"; product "zinc finger protein 681-like"; exon_number "5"; model_evidence "Supporting evidence includes similarity to: 82% coverage of the annotated genomic feature by RNAseq alignments"; partial "true";
NC_043023.1	Gnomon~FLAMseq	exon	15445437	15445648	.	-	.	gene_id "LOC118768093"; db_xref "GeneID:118768093"; gbkey "mRNA"; gene "LOC118768093"; ID ""; gene_name "LOC118768093"; transcript_id "FLAMseq_ext~XM_036513898.1"; product "zinc finger protein 681-like"; exon_number "4"; model_evidence "Supporting evidence includes similarity to: 82% coverage of the annotated genomic feature by RNAseq alignments"; partial "true";
NC_043023.1	Gnomon~FLAMseq	exon	15457641	15457814	.	-	.	gene_id "LOC118768093"; db_xref "GeneID:118768093"; gbkey "mRNA"; gene "LOC118768093"; ID ""; gene_name "LOC118768093"; transcript_id "FLAMseq_ext~XM_036513898.1"; product "zinc finger protein 681-like"; exon_number "3"; model_evidence "Supporting evidence includes similarity to: 82% coverage of the annotated genomic feature by RNAseq alignments"; partial "true";
NC_043023.1	Gnomon~FLAMseq	exon	15476493	15476613	.	-	.	gene_id "LOC118768093"; db_xref "GeneID:118768093"; gbkey "mRNA"; gene "LOC118768093"; ID ""; gene_name "LOC118768093"; transcript_id "FLAMseq_ext~XM_036513898.1"; product "zinc finger protein 681-like"; exon_number "2"; model_evidence "Supporting evidence includes similarity to: 82% coverage of the annotated genomic feature by RNAseq alignments"; partial "true";
NC_043023.1	Gnomon~FLAMseq	exon	15477202	15477229	.	-	.	gene_id "LOC118768093"; db_xref "GeneID:118768093"; gbkey "mRNA"; gene "LOC118768093"; ID ""; gene_name "LOC118768093"; transcript_id "FLAMseq_ext~XM_036513898.1"; product "zinc finger protein 681-like"; exon_number "1"; model_evidence "Supporting evidence includes similarity to: 82% coverage of the annotated genomic feature by RNAseq alignments"; partial "true";
NC_043023.1	Gnomon~FLAMseq	exon	15395028	15444474	.	-	.	gene_id "LOC118768093"; db_xref "GeneID:118768093"; gbkey "mRNA"; gene "LOC118768093"; ID ""; gene_name "LOC118768093"; transcript_id "FLAMseq_ext~XM_036513898.1"; product ""; exon_number "6"; model_evidence ""; partial "true"; three_prime_ext "49321";
NC_043023.1	PBRI	transcript	15475478	15478892	.	-	.	gene_id "LOC118768093"; ID ""; gene_name "LOC118768093"; transcript_id "G57482.56"; uniq_trans_id "G57482.56";
NC_043023.1	PBRI	exon	15475478	15478038	.	-	.	gene_id "LOC118768093"; ID ""; gene_name "LOC118768093"; transcript_id "G57482.56"; exon_number "2"; uniq_trans_id "G57482.56";
NC_043023.1	PBRI	exon	15478803	15478892	.	-	.	gene_id "LOC118768093"; ID ""; gene_name "LOC118768093"; transcript_id "G57482.56"; exon_number "1"; uniq_trans_id "G57482.56";
NC_043023.1	Gnomon	transcript	15444349	15477229	.	-	.	gene_id "LOC118768093"; ID "XM_036513898.1"; gene_name "LOC118768093"; transcript_id "XM_036513898.1";
NC_043023.1	Gnomon	CDS	15444352	15444474	.	-	0	gene_id "LOC118768093"; db_xref "GeneID:118768093"; gbkey "CDS"; gene "LOC118768093"; ID ""; gene_name "LOC118768093"; transcript_id "XM_036513898.1"; product "zinc finger protein 681-like"; protein_id "XP_036369791.1"; exon_number "6"; partial "true";
NC_043023.1	Gnomon	CDS	15444948	15445102	.	-	2	gene_id "LOC118768093"; db_xref "GeneID:118768093"; gbkey "CDS"; gene "LOC118768093"; ID ""; gene_name "LOC118768093"; transcript_id "XM_036513898.1"; product "zinc finger protein 681-like"; protein_id "XP_036369791.1"; exon_number "5"; partial "true";
NC_043023.1	Gnomon	CDS	15445437	15445648	.	-	1	gene_id "LOC118768093"; db_xref "GeneID:118768093"; gbkey "CDS"; gene "LOC118768093"; ID ""; gene_name "LOC118768093"; transcript_id "XM_036513898.1"; product "zinc finger protein 681-like"; protein_id "XP_036369791.1"; exon_number "4"; partial "true";
NC_043023.1	Gnomon	CDS	15457641	15457814	.	-	1	gene_id "LOC118768093"; db_xref "GeneID:118768093"; gbkey "CDS"; gene "LOC118768093"; ID ""; gene_name "LOC118768093"; transcript_id "XM_036513898.1"; product "zinc finger protein 681-like"; protein_id "XP_036369791.1"; exon_number "3"; partial "true";
NC_043023.1	Gnomon	CDS	15476493	15476613	.	-	2	gene_id "LOC118768093"; db_xref "GeneID:118768093"; gbkey "CDS"; gene "LOC118768093"; ID ""; gene_name "LOC118768093"; transcript_id "XM_036513898.1"; product "zinc finger protein 681-like"; protein_id "XP_036369791.1"; exon_number "2"; partial "true";
NC_043023.1	Gnomon	CDS	15477202	15477229	.	-	0	gene_id "LOC118768093"; db_xref "GeneID:118768093"; gbkey "CDS"; gene "LOC118768093"; ID ""; gene_name "LOC118768093"; transcript_id "XM_036513898.1"; product "zinc finger protein 681-like"; protein_id "XP_036369791.1"; exon_number "1"; partial "true";
NC_043023.1	Gnomon	exon	15444349	15444474	.	-	.	gene_id "LOC118768093"; db_xref "GeneID:118768093"; gbkey "mRNA"; gene "LOC118768093"; ID ""; gene_name "LOC118768093"; transcript_id "XM_036513898.1"; product "zinc finger protein 681-like"; exon_number "6"; model_evidence "Supporting evidence includes similarity to: 82% coverage of the annotated genomic feature by RNAseq alignments"; partial "true";
NC_043023.1	Gnomon	exon	15444948	15445102	.	-	.	gene_id "LOC118768093"; db_xref "GeneID:118768093"; gbkey "mRNA"; gene "LOC118768093"; ID ""; gene_name "LOC118768093"; transcript_id "XM_036513898.1"; product "zinc finger protein 681-like"; exon_number "5"; model_evidence "Supporting evidence includes similarity to: 82% coverage of the annotated genomic feature by RNAseq alignments"; partial "true";
NC_043023.1	Gnomon	exon	15445437	15445648	.	-	.	gene_id "LOC118768093"; db_xref "GeneID:118768093"; gbkey "mRNA"; gene "LOC118768093"; ID ""; gene_name "LOC118768093"; transcript_id "XM_036513898.1"; product "zinc finger protein 681-like"; exon_number "4"; model_evidence "Supporting evidence includes similarity to: 82% coverage of the annotated genomic feature by RNAseq alignments"; partial "true";
NC_043023.1	Gnomon	exon	15457641	15457814	.	-	.	gene_id "LOC118768093"; db_xref "GeneID:118768093"; gbkey "mRNA"; gene "LOC118768093"; ID ""; gene_name "LOC118768093"; transcript_id "XM_036513898.1"; product "zinc finger protein 681-like"; exon_number "3"; model_evidence "Supporting evidence includes similarity to: 82% coverage of the annotated genomic feature by RNAseq alignments"; partial "true";
NC_043023.1	Gnomon	exon	15476493	15476613	.	-	.	gene_id "LOC118768093"; db_xref "GeneID:118768093"; gbkey "mRNA"; gene "LOC118768093"; ID ""; gene_name "LOC118768093"; transcript_id "XM_036513898.1"; product "zinc finger protein 681-like"; exon_number "2"; model_evidence "Supporting evidence includes similarity to: 82% coverage of the annotated genomic feature by RNAseq alignments"; partial "true";
NC_043023.1	Gnomon	exon	15477202	15477229	.	-	.	gene_id "LOC118768093"; db_xref "GeneID:118768093"; gbkey "mRNA"; gene "LOC118768093"; ID ""; gene_name "LOC118768093"; transcript_id "XM_036513898.1"; product "zinc finger protein 681-like"; exon_number "1"; model_evidence "Supporting evidence includes similarity to: 82% coverage of the annotated genomic feature by RNAseq alignments"; partial "true";
NC_043023.1	Gnomon	start_codon	15477227	15477229	.	-	0	gene_id "LOC118768093"; db_xref "GeneID:118768093"; gbkey "CDS"; gene "LOC118768093"; ID ""; gene_name "LOC118768093"; transcript_id "XM_036513898.1"; product "zinc finger protein 681-like"; protein_id "XP_036369791.1"; exon_number "1"; partial "true";
NC_043023.1	Gnomon	stop_codon	15444349	15444351	.	-	0	gene_id "LOC118768093"; db_xref "GeneID:118768093"; gbkey "CDS"; gene "LOC118768093"; ID ""; gene_name "LOC118768093"; transcript_id "XM_036513898.1"; product "zinc finger protein 681-like"; protein_id "XP_036369791.1"; exon_number "6"; partial "true";
NC_043023.1	Gnomon	gene	15628294	15688965	.	+	.	gene_id "LOC118768094"; db_xref "GeneID:118768094"; gbkey "Gene"; gene "LOC118768094"; gene_biotype "protein_coding"; ID ""; gene_name "LOC118768094";
NC_043023.1	Gnomon~FLAMseq	transcript	15628294	15688965	.	+	.	gene_id "LOC118768094"; ID "XM_036513902.1"; gene_name "LOC118768094"; transcript_id "FLAMseq_ext~XM_036513902.1"; three_prime_ext "51559";
NC_043023.1	Gnomon~FLAMseq	exon	15628294	15629065	.	+	.	gene_id "LOC118768094"; db_xref "GeneID:118768094"; gbkey "mRNA"; gene "LOC118768094"; ID ""; gene_name "LOC118768094"; transcript_id "FLAMseq_ext~XM_036513902.1"; product "gastrula zinc finger protein XlCGF7.1-like"; exon_number "1"; model_evidence "Supporting evidence includes similarity to: 92% coverage of the annotated genomic feature by RNAseq alignments";
NC_043023.1	Gnomon~FLAMseq	exon	15636221	15636556	.	+	.	gene_id "LOC118768094"; db_xref "GeneID:118768094"; gbkey "mRNA"; gene "LOC118768094"; ID ""; gene_name "LOC118768094"; transcript_id "FLAMseq_ext~XM_036513902.1"; product "gastrula zinc finger protein XlCGF7.1-like"; exon_number "2"; model_evidence "Supporting evidence includes similarity to: 92% coverage of the annotated genomic feature by RNAseq alignments";
NC_043023.1	Gnomon~FLAMseq	exon	15637372	15637406	.	+	.	gene_id "LOC118768094"; db_xref "GeneID:118768094"; gbkey "mRNA"; gene "LOC118768094"; ID ""; gene_name "LOC118768094"; transcript_id "FLAMseq_ext~XM_036513902.1"; product "gastrula zinc finger protein XlCGF7.1-like"; exon_number "3"; model_evidence "Supporting evidence includes similarity to: 92% coverage of the annotated genomic feature by RNAseq alignments";
NC_043023.1	Gnomon~FLAMseq	exon	15637372	15688965	.	+	.	gene_id "LOC118768094"; db_xref "GeneID:118768094"; gbkey "mRNA"; gene "LOC118768094"; ID ""; gene_name "LOC118768094"; transcript_id "FLAMseq_ext~XM_036513902.1"; product ""; exon_number "3"; model_evidence ""; three_prime_ext "51559";
NC_043023.1	Gnomon	transcript	15628294	15637406	.	+	.	gene_id "LOC118768094"; ID "XM_036513902.1"; gene_name "LOC118768094"; transcript_id "XM_036513902.1";
NC_043023.1	Gnomon	CDS	15628783	15629065	.	+	0	gene_id "LOC118768094"; db_xref "GeneID:118768094"; gbkey "CDS"; gene "LOC118768094"; ID ""; gene_name "LOC118768094"; transcript_id "XM_036513902.1"; product "gastrula zinc finger protein XlCGF7.1-like"; protein_id "XP_036369795.1"; exon_number "1";
NC_043023.1	Gnomon	CDS	15636221	15636556	.	+	2	gene_id "LOC118768094"; db_xref "GeneID:118768094"; gbkey "CDS"; gene "LOC118768094"; ID ""; gene_name "LOC118768094"; transcript_id "XM_036513902.1"; product "gastrula zinc finger protein XlCGF7.1-like"; protein_id "XP_036369795.1"; exon_number "2";
NC_043023.1	Gnomon	CDS	15637372	15637403	.	+	2	gene_id "LOC118768094"; db_xref "GeneID:118768094"; gbkey "CDS"; gene "LOC118768094"; ID ""; gene_name "LOC118768094"; transcript_id "XM_036513902.1"; product "gastrula zinc finger protein XlCGF7.1-like"; protein_id "XP_036369795.1"; exon_number "3";
NC_043023.1	Gnomon	exon	15628294	15629065	.	+	.	gene_id "LOC118768094"; db_xref "GeneID:118768094"; gbkey "mRNA"; gene "LOC118768094"; ID ""; gene_name "LOC118768094"; transcript_id "XM_036513902.1"; product "gastrula zinc finger protein XlCGF7.1-like"; exon_number "1"; model_evidence "Supporting evidence includes similarity to: 92% coverage of the annotated genomic feature by RNAseq alignments";
NC_043023.1	Gnomon	exon	15636221	15636556	.	+	.	gene_id "LOC118768094"; db_xref "GeneID:118768094"; gbkey "mRNA"; gene "LOC118768094"; ID ""; gene_name "LOC118768094"; transcript_id "XM_036513902.1"; product "gastrula zinc finger protein XlCGF7.1-like"; exon_number "2"; model_evidence "Supporting evidence includes similarity to: 92% coverage of the annotated genomic feature by RNAseq alignments";
NC_043023.1	Gnomon	exon	15637372	15637406	.	+	.	gene_id "LOC118768094"; db_xref "GeneID:118768094"; gbkey "mRNA"; gene "LOC118768094"; ID ""; gene_name "LOC118768094"; transcript_id "XM_036513902.1"; product "gastrula zinc finger protein XlCGF7.1-like"; exon_number "3"; model_evidence "Supporting evidence includes similarity to: 92% coverage of the annotated genomic feature by RNAseq alignments";
NC_043023.1	Gnomon	start_codon	15628783	15628785	.	+	0	gene_id "LOC118768094"; db_xref "GeneID:118768094"; gbkey "CDS"; gene "LOC118768094"; ID ""; gene_name "LOC118768094"; transcript_id "XM_036513902.1"; product "gastrula zinc finger protein XlCGF7.1-like"; protein_id "XP_036369795.1"; exon_number "1";
NC_043023.1	Gnomon	stop_codon	15637404	15637406	.	+	0	gene_id "LOC118768094"; db_xref "GeneID:118768094"; gbkey "CDS"; gene "LOC118768094"; ID ""; gene_name "LOC118768094"; transcript_id "XM_036513902.1"; product "gastrula zinc finger protein XlCGF7.1-like"; protein_id "XP_036369795.1"; exon_number "3";
NC_043023.1	Gnomon	gene	15655883	15700113	.	-	.	gene_id "LOC118768095"; db_xref "GeneID:118768095"; gbkey "Gene"; gene "LOC118768095"; gene_biotype "protein_coding"; ID ""; gene_name "LOC118768095";
NC_043023.1	PBRI	transcript	15678478	15682917	.	-	.	gene_id "LOC118768095"; ID ""; gene_name "LOC118768095"; transcript_id "G57504.5"; uniq_trans_id "G57504.5";
NC_043023.1	PBRI	exon	15678478	15680692	.	-	.	gene_id "LOC118768095"; ID ""; gene_name "LOC118768095"; transcript_id "G57504.5"; exon_number "2"; uniq_trans_id "G57504.5";
NC_043023.1	PBRI	exon	15682815	15682917	.	-	.	gene_id "LOC118768095"; ID ""; gene_name "LOC118768095"; transcript_id "G57504.5"; exon_number "1"; uniq_trans_id "G57504.5";
NC_043023.1	PBRI	transcript	15693607	15700037	.	-	.	gene_id "LOC118768095"; ID ""; gene_name "LOC118768095"; transcript_id "G57506.1"; uniq_trans_id "G57506.1";
NC_043023.1	PBRI	exon	15693607	15699212	.	-	.	gene_id "LOC118768095"; ID ""; gene_name "LOC118768095"; transcript_id "G57506.1"; exon_number "2"; uniq_trans_id "G57506.1";
NC_043023.1	PBRI	exon	15699962	15700037	.	-	.	gene_id "LOC118768095"; ID ""; gene_name "LOC118768095"; transcript_id "G57506.1"; exon_number "1"; uniq_trans_id "G57506.1";
NC_043023.1	PBRI	transcript	15696113	15700053	.	-	.	gene_id "LOC118768095"; ID ""; gene_name "LOC118768095"; transcript_id "G57506.2"; uniq_trans_id "G57506.2";
NC_043023.1	PBRI	exon	15696113	15699212	.	-	.	gene_id "LOC118768095"; ID ""; gene_name "LOC118768095"; transcript_id "G57506.2"; exon_number "2"; uniq_trans_id "G57506.2";
NC_043023.1	PBRI	exon	15699962	15700053	.	-	.	gene_id "LOC118768095"; ID ""; gene_name "LOC118768095"; transcript_id "G57506.2"; exon_number "1"; uniq_trans_id "G57506.2";
NC_043023.1	Gnomon	transcript	15655883	15700113	.	-	.	gene_id "LOC118768095"; ID "XM_036513903.1"; gene_name "LOC118768095"; transcript_id "XM_036513903.1";
NC_043023.1	Gnomon	CDS	15655886	15655947	.	-	2	gene_id "LOC118768095"; db_xref "GeneID:118768095"; gbkey "CDS"; gene "LOC118768095"; ID ""; gene_name "LOC118768095"; transcript_id "XM_036513903.1"; product "zinc finger protein OZF-like"; protein_id "XP_036369796.1"; exon_number "6";
NC_043023.1	Gnomon	CDS	15660117	15660346	.	-	1	gene_id "LOC118768095"; db_xref "GeneID:118768095"; gbkey "CDS"; gene "LOC118768095"; ID ""; gene_name "LOC118768095"; transcript_id "XM_036513903.1"; product "zinc finger protein OZF-like"; protein_id "XP_036369796.1"; exon_number "5";
NC_043023.1	Gnomon	CDS	15679014	15679795	.	-	0	gene_id "LOC118768095"; db_xref "GeneID:118768095"; gbkey "CDS"; gene "LOC118768095"; ID ""; gene_name "LOC118768095"; transcript_id "XM_036513903.1"; product "zinc finger protein OZF-like"; protein_id "XP_036369796.1"; exon_number "4";
NC_043023.1	Gnomon	CDS	15698148	15698237	.	-	0	gene_id "LOC118768095"; db_xref "GeneID:118768095"; gbkey "CDS"; gene "LOC118768095"; ID ""; gene_name "LOC118768095"; transcript_id "XM_036513903.1"; product "zinc finger protein OZF-like"; protein_id "XP_036369796.1"; exon_number "3";
NC_043023.1	Gnomon	CDS	15698574	15698876	.	-	0	gene_id "LOC118768095"; db_xref "GeneID:118768095"; gbkey "CDS"; gene "LOC118768095"; ID ""; gene_name "LOC118768095"; transcript_id "XM_036513903.1"; product "zinc finger protein OZF-like"; protein_id "XP_036369796.1"; exon_number "2";
NC_043023.1	Gnomon	exon	15655883	15655947	.	-	.	gene_id "LOC118768095"; db_xref "GeneID:118768095"; gbkey "mRNA"; gene "LOC118768095"; ID ""; gene_name "LOC118768095"; transcript_id "XM_036513903.1"; product "zinc finger protein OZF-like"; exon_number "6"; model_evidence "Supporting evidence includes similarity to: 95% coverage of the annotated genomic feature by RNAseq alignments";
NC_043023.1	Gnomon	exon	15660117	15660346	.	-	.	gene_id "LOC118768095"; db_xref "GeneID:118768095"; gbkey "mRNA"; gene "LOC118768095"; ID ""; gene_name "LOC118768095"; transcript_id "XM_036513903.1"; product "zinc finger protein OZF-like"; exon_number "5"; model_evidence "Supporting evidence includes similarity to: 95% coverage of the annotated genomic feature by RNAseq alignments";
NC_043023.1	Gnomon	exon	15679014	15679795	.	-	.	gene_id "LOC118768095"; db_xref "GeneID:118768095"; gbkey "mRNA"; gene "LOC118768095"; ID ""; gene_name "LOC118768095"; transcript_id "XM_036513903.1"; product "zinc finger protein OZF-like"; exon_number "4"; model_evidence "Supporting evidence includes similarity to: 95% coverage of the annotated genomic feature by RNAseq alignments";
NC_043023.1	Gnomon	exon	15698148	15698237	.	-	.	gene_id "LOC118768095"; db_xref "GeneID:118768095"; gbkey "mRNA"; gene "LOC118768095"; ID ""; gene_name "LOC118768095"; transcript_id "XM_036513903.1"; product "zinc finger protein OZF-like"; exon_number "3"; model_evidence "Supporting evidence includes similarity to: 95% coverage of the annotated genomic feature by RNAseq alignments";
NC_043023.1	Gnomon	exon	15698574	15699212	.	-	.	gene_id "LOC118768095"; db_xref "GeneID:118768095"; gbkey "mRNA"; gene "LOC118768095"; ID ""; gene_name "LOC118768095"; transcript_id "XM_036513903.1"; product "zinc finger protein OZF-like"; exon_number "2"; model_evidence "Supporting evidence includes similarity to: 95% coverage of the annotated genomic feature by RNAseq alignments";
NC_043023.1	Gnomon	exon	15699962	15700113	.	-	.	gene_id "LOC118768095"; db_xref "GeneID:118768095"; gbkey "mRNA"; gene "LOC118768095"; ID ""; gene_name "LOC118768095"; transcript_id "XM_036513903.1"; product "zinc finger protein OZF-like"; exon_number "1"; model_evidence "Supporting evidence includes similarity to: 95% coverage of the annotated genomic feature by RNAseq alignments";
NC_043023.1	Gnomon	start_codon	15698874	15698876	.	-	0	gene_id "LOC118768095"; db_xref "GeneID:118768095"; gbkey "CDS"; gene "LOC118768095"; ID ""; gene_name "LOC118768095"; transcript_id "XM_036513903.1"; product "zinc finger protein OZF-like"; protein_id "XP_036369796.1"; exon_number "2";
NC_043023.1	Gnomon	stop_codon	15655883	15655885	.	-	0	gene_id "LOC118768095"; db_xref "GeneID:118768095"; gbkey "CDS"; gene "LOC118768095"; ID ""; gene_name "LOC118768095"; transcript_id "XM_036513903.1"; product "zinc finger protein OZF-like"; protein_id "XP_036369796.1"; exon_number "6";
NC_043023.1	Gnomon	gene	16993552	17086722	.	-	.	gene_id "LOC118768097"; db_xref "GeneID:118768097"; gbkey "Gene"; gene "LOC118768097"; gene_biotype "protein_coding"; ID ""; gene_name "LOC118768097";
NC_043023.1	Gnomon	transcript	16993552	17086722	.	-	.	gene_id "LOC118768097"; ID "XM_036513909.1"; gene_name "LOC118768097"; transcript_id "XM_036513909.1";
NC_043023.1	Gnomon	CDS	16993555	16993666	.	-	1	gene_id "LOC118768097"; db_xref "GeneID:118768097"; gbkey "CDS"; gene "LOC118768097"; ID ""; gene_name "LOC118768097"; transcript_id "XM_036513909.1"; product "uncharacterized protein LOC118768097"; protein_id "XP_036369802.1"; exon_number "4";
NC_043023.1	Gnomon	CDS	16996082	16996230	.	-	0	gene_id "LOC118768097"; db_xref "GeneID:118768097"; gbkey "CDS"; gene "LOC118768097"; ID ""; gene_name "LOC118768097"; transcript_id "XM_036513909.1"; product "uncharacterized protein LOC118768097"; protein_id "XP_036369802.1"; exon_number "3";
NC_043023.1	Gnomon	CDS	16998200	16998291	.	-	2	gene_id "LOC118768097"; db_xref "GeneID:118768097"; gbkey "CDS"; gene "LOC118768097"; ID ""; gene_name "LOC118768097"; transcript_id "XM_036513909.1"; product "uncharacterized protein LOC118768097"; protein_id "XP_036369802.1"; exon_number "2";
NC_043023.1	Gnomon	CDS	17086639	17086717	.	-	0	gene_id "LOC118768097"; db_xref "GeneID:118768097"; gbkey "CDS"; gene "LOC118768097"; ID ""; gene_name "LOC118768097"; transcript_id "XM_036513909.1"; product "uncharacterized protein LOC118768097"; protein_id "XP_036369802.1"; exon_number "1";
NC_043023.1	Gnomon	exon	16993552	16993666	.	-	.	gene_id "LOC118768097"; db_xref "GeneID:118768097"; gbkey "mRNA"; gene "LOC118768097"; ID ""; gene_name "LOC118768097"; transcript_id "XM_036513909.1"; product "uncharacterized LOC118768097"; exon_number "4"; model_evidence "Supporting evidence includes similarity to: 76% coverage of the annotated genomic feature by RNAseq alignments";
NC_043023.1	Gnomon	exon	16996082	16996230	.	-	.	gene_id "LOC118768097"; db_xref "GeneID:118768097"; gbkey "mRNA"; gene "LOC118768097"; ID ""; gene_name "LOC118768097"; transcript_id "XM_036513909.1"; product "uncharacterized LOC118768097"; exon_number "3"; model_evidence "Supporting evidence includes similarity to: 76% coverage of the annotated genomic feature by RNAseq alignments";
NC_043023.1	Gnomon	exon	16998200	16998291	.	-	.	gene_id "LOC118768097"; db_xref "GeneID:118768097"; gbkey "mRNA"; gene "LOC118768097"; ID ""; gene_name "LOC118768097"; transcript_id "XM_036513909.1"; product "uncharacterized LOC118768097"; exon_number "2"; model_evidence "Supporting evidence includes similarity to: 76% coverage of the annotated genomic feature by RNAseq alignments";
NC_043023.1	Gnomon	exon	17086639	17086722	.	-	.	gene_id "LOC118768097"; db_xref "GeneID:118768097"; gbkey "mRNA"; gene "LOC118768097"; ID ""; gene_name "LOC118768097"; transcript_id "XM_036513909.1"; product "uncharacterized LOC118768097"; exon_number "1"; model_evidence "Supporting evidence includes similarity to: 76% coverage of the annotated genomic feature by RNAseq alignments";
NC_043023.1	Gnomon	start_codon	17086715	17086717	.	-	0	gene_id "LOC118768097"; db_xref "GeneID:118768097"; gbkey "CDS"; gene "LOC118768097"; ID ""; gene_name "LOC118768097"; transcript_id "XM_036513909.1"; product "uncharacterized protein LOC118768097"; protein_id "XP_036369802.1"; exon_number "1";
NC_043023.1	Gnomon	stop_codon	16993552	16993554	.	-	0	gene_id "LOC118768097"; db_xref "GeneID:118768097"; gbkey "CDS"; gene "LOC118768097"; ID ""; gene_name "LOC118768097"; transcript_id "XM_036513909.1"; product "uncharacterized protein LOC118768097"; protein_id "XP_036369802.1"; exon_number "4";
NC_043023.1	Gnomon	gene	17175583	17193125	.	-	.	gene_id "LOC118768098"; db_xref "GeneID:118768098"; gbkey "Gene"; gene "LOC118768098"; gene_biotype "protein_coding"; ID ""; gene_name "LOC118768098";
NC_043023.1	Gnomon	transcript	17175583	17193125	.	-	.	gene_id "LOC118768098"; ID "XM_036513910.1"; gene_name "LOC118768098"; transcript_id "XM_036513910.1";
NC_043023.1	Gnomon	CDS	17175586	17175654	.	-	0	gene_id "LOC118768098"; db_xref "GeneID:118768098"; gbkey "CDS"; gene "LOC118768098"; ID ""; gene_name "LOC118768098"; transcript_id "XM_036513910.1"; product "uncharacterized protein LOC118768098"; protein_id "XP_036369803.1"; exon_number "4";
NC_043023.1	Gnomon	CDS	17177245	17177336	.	-	2	gene_id "LOC118768098"; db_xref "GeneID:118768098"; gbkey "CDS"; gene "LOC118768098"; ID ""; gene_name "LOC118768098"; transcript_id "XM_036513910.1"; product "uncharacterized protein LOC118768098"; protein_id "XP_036369803.1"; exon_number "3";
NC_043023.1	Gnomon	CDS	17179883	17180215	.	-	2	gene_id "LOC118768098"; db_xref "GeneID:118768098"; gbkey "CDS"; gene "LOC118768098"; ID ""; gene_name "LOC118768098"; transcript_id "XM_036513910.1"; product "uncharacterized protein LOC118768098"; protein_id "XP_036369803.1"; exon_number "2";
NC_043023.1	Gnomon	CDS	17193027	17193039	.	-	0	gene_id "LOC118768098"; db_xref "GeneID:118768098"; gbkey "CDS"; gene "LOC118768098"; ID ""; gene_name "LOC118768098"; transcript_id "XM_036513910.1"; product "uncharacterized protein LOC118768098"; protein_id "XP_036369803.1"; exon_number "1";
NC_043023.1	Gnomon	exon	17175583	17175654	.	-	.	gene_id "LOC118768098"; db_xref "GeneID:118768098"; gbkey "mRNA"; gene "LOC118768098"; ID ""; gene_name "LOC118768098"; transcript_id "XM_036513910.1"; product "uncharacterized LOC118768098"; exon_number "4"; model_evidence "Supporting evidence includes similarity to: 84% coverage of the annotated genomic feature by RNAseq alignments";
NC_043023.1	Gnomon	exon	17177245	17177336	.	-	.	gene_id "LOC118768098"; db_xref "GeneID:118768098"; gbkey "mRNA"; gene "LOC118768098"; ID ""; gene_name "LOC118768098"; transcript_id "XM_036513910.1"; product "uncharacterized LOC118768098"; exon_number "3"; model_evidence "Supporting evidence includes similarity to: 84% coverage of the annotated genomic feature by RNAseq alignments";
NC_043023.1	Gnomon	exon	17179883	17180215	.	-	.	gene_id "LOC118768098"; db_xref "GeneID:118768098"; gbkey "mRNA"; gene "LOC118768098"; ID ""; gene_name "LOC118768098"; transcript_id "XM_036513910.1"; product "uncharacterized LOC118768098"; exon_number "2"; model_evidence "Supporting evidence includes similarity to: 84% coverage of the annotated genomic feature by RNAseq alignments";
NC_043023.1	Gnomon	exon	17193027	17193125	.	-	.	gene_id "LOC118768098"; db_xref "GeneID:118768098"; gbkey "mRNA"; gene "LOC118768098"; ID ""; gene_name "LOC118768098"; transcript_id "XM_036513910.1"; product "uncharacterized LOC118768098"; exon_number "1"; model_evidence "Supporting evidence includes similarity to: 84% coverage of the annotated genomic feature by RNAseq alignments";
NC_043023.1	Gnomon	start_codon	17193037	17193039	.	-	0	gene_id "LOC118768098"; db_xref "GeneID:118768098"; gbkey "CDS"; gene "LOC118768098"; ID ""; gene_name "LOC118768098"; transcript_id "XM_036513910.1"; product "uncharacterized protein LOC118768098"; protein_id "XP_036369803.1"; exon_number "1";
NC_043023.1	Gnomon	stop_codon	17175583	17175585	.	-	0	gene_id "LOC118768098"; db_xref "GeneID:118768098"; gbkey "CDS"; gene "LOC118768098"; ID ""; gene_name "LOC118768098"; transcript_id "XM_036513910.1"; product "uncharacterized protein LOC118768098"; protein_id "XP_036369803.1"; exon_number "4";
NC_043023.1	Gnomon	gene	17208071	17223706	.	-	.	gene_id "LOC118768099"; db_xref "GeneID:118768099"; gbkey "Gene"; gene "LOC118768099"; gene_biotype "protein_coding"; ID ""; gene_name "LOC118768099";
NC_043023.1	Gnomon	transcript	17208071	17223706	.	-	.	gene_id "LOC118768099"; ID "XM_036513911.1"; gene_name "LOC118768099"; transcript_id "XM_036513911.1";
NC_043023.1	Gnomon	CDS	17208074	17208286	.	-	0	gene_id "LOC118768099"; db_xref "GeneID:118768099"; gbkey "CDS"; gene "LOC118768099"; ID ""; gene_name "LOC118768099"; transcript_id "XM_036513911.1"; product "uncharacterized protein LOC118768099"; protein_id "XP_036369804.1"; exon_number "4";
NC_043023.1	Gnomon	CDS	17221461	17221552	.	-	2	gene_id "LOC118768099"; db_xref "GeneID:118768099"; gbkey "CDS"; gene "LOC118768099"; ID ""; gene_name "LOC118768099"; transcript_id "XM_036513911.1"; product "uncharacterized protein LOC118768099"; protein_id "XP_036369804.1"; exon_number "3";
NC_043023.1	Gnomon	CDS	17222075	17222404	.	-	2	gene_id "LOC118768099"; db_xref "GeneID:118768099"; gbkey "CDS"; gene "LOC118768099"; ID ""; gene_name "LOC118768099"; transcript_id "XM_036513911.1"; product "uncharacterized protein LOC118768099"; protein_id "XP_036369804.1"; exon_number "2";
NC_043023.1	Gnomon	CDS	17223668	17223680	.	-	0	gene_id "LOC118768099"; db_xref "GeneID:118768099"; gbkey "CDS"; gene "LOC118768099"; ID ""; gene_name "LOC118768099"; transcript_id "XM_036513911.1"; product "uncharacterized protein LOC118768099"; protein_id "XP_036369804.1"; exon_number "1";
NC_043023.1	Gnomon	exon	17208071	17208286	.	-	.	gene_id "LOC118768099"; db_xref "GeneID:118768099"; gbkey "mRNA"; gene "LOC118768099"; ID ""; gene_name "LOC118768099"; transcript_id "XM_036513911.1"; product "uncharacterized LOC118768099"; exon_number "4"; model_evidence "Supporting evidence includes similarity to: 64% coverage of the annotated genomic feature by RNAseq alignments";
NC_043023.1	Gnomon	exon	17221461	17221552	.	-	.	gene_id "LOC118768099"; db_xref "GeneID:118768099"; gbkey "mRNA"; gene "LOC118768099"; ID ""; gene_name "LOC118768099"; transcript_id "XM_036513911.1"; product "uncharacterized LOC118768099"; exon_number "3"; model_evidence "Supporting evidence includes similarity to: 64% coverage of the annotated genomic feature by RNAseq alignments";
NC_043023.1	Gnomon	exon	17222075	17222404	.	-	.	gene_id "LOC118768099"; db_xref "GeneID:118768099"; gbkey "mRNA"; gene "LOC118768099"; ID ""; gene_name "LOC118768099"; transcript_id "XM_036513911.1"; product "uncharacterized LOC118768099"; exon_number "2"; model_evidence "Supporting evidence includes similarity to: 64% coverage of the annotated genomic feature by RNAseq alignments";
NC_043023.1	Gnomon	exon	17223668	17223706	.	-	.	gene_id "LOC118768099"; db_xref "GeneID:118768099"; gbkey "mRNA"; gene "LOC118768099"; ID ""; gene_name "LOC118768099"; transcript_id "XM_036513911.1"; product "uncharacterized LOC118768099"; exon_number "1"; model_evidence "Supporting evidence includes similarity to: 64% coverage of the annotated genomic feature by RNAseq alignments";
NC_043023.1	Gnomon	start_codon	17223678	17223680	.	-	0	gene_id "LOC118768099"; db_xref "GeneID:118768099"; gbkey "CDS"; gene "LOC118768099"; ID ""; gene_name "LOC118768099"; transcript_id "XM_036513911.1"; product "uncharacterized protein LOC118768099"; protein_id "XP_036369804.1"; exon_number "1";
NC_043023.1	Gnomon	stop_codon	17208071	17208073	.	-	0	gene_id "LOC118768099"; db_xref "GeneID:118768099"; gbkey "CDS"; gene "LOC118768099"; ID ""; gene_name "LOC118768099"; transcript_id "XM_036513911.1"; product "uncharacterized protein LOC118768099"; protein_id "XP_036369804.1"; exon_number "4";
NC_043023.1	Gnomon	gene	17239060	17327669	.	+	.	gene_id "LOC118768100"; db_xref "GeneID:118768100"; gbkey "Gene"; gene "LOC118768100"; gene_biotype "protein_coding"; ID ""; gene_name "LOC118768100";
NC_043023.1	Gnomon~FLAMseq	transcript	17239060	17327669	.	+	.	gene_id "LOC118768100"; ID "XM_036513912.1"; gene_name "LOC118768100"; transcript_id "FLAMseq_ext~XM_036513912.1"; three_prime_ext "45950";
NC_043023.1	Gnomon~FLAMseq	exon	17239060	17239282	.	+	.	gene_id "LOC118768100"; db_xref "GeneID:118768100"; gbkey "mRNA"; gene "LOC118768100"; ID ""; gene_name "LOC118768100"; transcript_id "FLAMseq_ext~XM_036513912.1"; product "uncharacterized LOC118768100"; exon_number "1"; model_evidence "Supporting evidence includes similarity to: 88% coverage of the annotated genomic feature by RNAseq alignments";
NC_043023.1	Gnomon~FLAMseq	exon	17254718	17255050	.	+	.	gene_id "LOC118768100"; db_xref "GeneID:118768100"; gbkey "mRNA"; gene "LOC118768100"; ID ""; gene_name "LOC118768100"; transcript_id "FLAMseq_ext~XM_036513912.1"; product "uncharacterized LOC118768100"; exon_number "2"; model_evidence "Supporting evidence includes similarity to: 88% coverage of the annotated genomic feature by RNAseq alignments";
NC_043023.1	Gnomon~FLAMseq	exon	17278207	17278298	.	+	.	gene_id "LOC118768100"; db_xref "GeneID:118768100"; gbkey "mRNA"; gene "LOC118768100"; ID ""; gene_name "LOC118768100"; transcript_id "FLAMseq_ext~XM_036513912.1"; product "uncharacterized LOC118768100"; exon_number "3"; model_evidence "Supporting evidence includes similarity to: 88% coverage of the annotated genomic feature by RNAseq alignments";
NC_043023.1	Gnomon~FLAMseq	exon	17281133	17281272	.	+	.	gene_id "LOC118768100"; db_xref "GeneID:118768100"; gbkey "mRNA"; gene "LOC118768100"; ID ""; gene_name "LOC118768100"; transcript_id "FLAMseq_ext~XM_036513912.1"; product "uncharacterized LOC118768100"; exon_number "4"; model_evidence "Supporting evidence includes similarity to: 88% coverage of the annotated genomic feature by RNAseq alignments";
NC_043023.1	Gnomon~FLAMseq	exon	17281665	17281719	.	+	.	gene_id "LOC118768100"; db_xref "GeneID:118768100"; gbkey "mRNA"; gene "LOC118768100"; ID ""; gene_name "LOC118768100"; transcript_id "FLAMseq_ext~XM_036513912.1"; product "uncharacterized LOC118768100"; exon_number "5"; model_evidence "Supporting evidence includes similarity to: 88% coverage of the annotated genomic feature by RNAseq alignments";
NC_043023.1	Gnomon~FLAMseq	exon	17281665	17327669	.	+	.	gene_id "LOC118768100"; db_xref "GeneID:118768100"; gbkey "mRNA"; gene "LOC118768100"; ID ""; gene_name "LOC118768100"; transcript_id "FLAMseq_ext~XM_036513912.1"; product ""; exon_number "5"; model_evidence ""; three_prime_ext "45950";
NC_043023.1	Gnomon	transcript	17239060	17281719	.	+	.	gene_id "LOC118768100"; ID "XM_036513912.1"; gene_name "LOC118768100"; transcript_id "XM_036513912.1";
NC_043023.1	Gnomon	CDS	17239270	17239282	.	+	0	gene_id "LOC118768100"; db_xref "GeneID:118768100"; gbkey "CDS"; gene "LOC118768100"; ID ""; gene_name "LOC118768100"; transcript_id "XM_036513912.1"; product "uncharacterized protein LOC118768100"; protein_id "XP_036369805.1"; exon_number "1";
NC_043023.1	Gnomon	CDS	17254718	17255050	.	+	2	gene_id "LOC118768100"; db_xref "GeneID:118768100"; gbkey "CDS"; gene "LOC118768100"; ID ""; gene_name "LOC118768100"; transcript_id "XM_036513912.1"; product "uncharacterized protein LOC118768100"; protein_id "XP_036369805.1"; exon_number "2";
NC_043023.1	Gnomon	CDS	17278207	17278298	.	+	2	gene_id "LOC118768100"; db_xref "GeneID:118768100"; gbkey "CDS"; gene "LOC118768100"; ID ""; gene_name "LOC118768100"; transcript_id "XM_036513912.1"; product "uncharacterized protein LOC118768100"; protein_id "XP_036369805.1"; exon_number "3";
NC_043023.1	Gnomon	CDS	17281133	17281272	.	+	0	gene_id "LOC118768100"; db_xref "GeneID:118768100"; gbkey "CDS"; gene "LOC118768100"; ID ""; gene_name "LOC118768100"; transcript_id "XM_036513912.1"; product "uncharacterized protein LOC118768100"; protein_id "XP_036369805.1"; exon_number "4";
NC_043023.1	Gnomon	CDS	17281665	17281716	.	+	1	gene_id "LOC118768100"; db_xref "GeneID:118768100"; gbkey "CDS"; gene "LOC118768100"; ID ""; gene_name "LOC118768100"; transcript_id "XM_036513912.1"; product "uncharacterized protein LOC118768100"; protein_id "XP_036369805.1"; exon_number "5";
NC_043023.1	Gnomon	exon	17239060	17239282	.	+	.	gene_id "LOC118768100"; db_xref "GeneID:118768100"; gbkey "mRNA"; gene "LOC118768100"; ID ""; gene_name "LOC118768100"; transcript_id "XM_036513912.1"; product "uncharacterized LOC118768100"; exon_number "1"; model_evidence "Supporting evidence includes similarity to: 88% coverage of the annotated genomic feature by RNAseq alignments";
NC_043023.1	Gnomon	exon	17254718	17255050	.	+	.	gene_id "LOC118768100"; db_xref "GeneID:118768100"; gbkey "mRNA"; gene "LOC118768100"; ID ""; gene_name "LOC118768100"; transcript_id "XM_036513912.1"; product "uncharacterized LOC118768100"; exon_number "2"; model_evidence "Supporting evidence includes similarity to: 88% coverage of the annotated genomic feature by RNAseq alignments";
NC_043023.1	Gnomon	exon	17278207	17278298	.	+	.	gene_id "LOC118768100"; db_xref "GeneID:118768100"; gbkey "mRNA"; gene "LOC118768100"; ID ""; gene_name "LOC118768100"; transcript_id "XM_036513912.1"; product "uncharacterized LOC118768100"; exon_number "3"; model_evidence "Supporting evidence includes similarity to: 88% coverage of the annotated genomic feature by RNAseq alignments";
NC_043023.1	Gnomon	exon	17281133	17281272	.	+	.	gene_id "LOC118768100"; db_xref "GeneID:118768100"; gbkey "mRNA"; gene "LOC118768100"; ID ""; gene_name "LOC118768100"; transcript_id "XM_036513912.1"; product "uncharacterized LOC118768100"; exon_number "4"; model_evidence "Supporting evidence includes similarity to: 88% coverage of the annotated genomic feature by RNAseq alignments";
NC_043023.1	Gnomon	exon	17281665	17281719	.	+	.	gene_id "LOC118768100"; db_xref "GeneID:118768100"; gbkey "mRNA"; gene "LOC118768100"; ID ""; gene_name "LOC118768100"; transcript_id "XM_036513912.1"; product "uncharacterized LOC118768100"; exon_number "5"; model_evidence "Supporting evidence includes similarity to: 88% coverage of the annotated genomic feature by RNAseq alignments";
NC_043023.1	Gnomon	start_codon	17239270	17239272	.	+	0	gene_id "LOC118768100"; db_xref "GeneID:118768100"; gbkey "CDS"; gene "LOC118768100"; ID ""; gene_name "LOC118768100"; transcript_id "XM_036513912.1"; product "uncharacterized protein LOC118768100"; protein_id "XP_036369805.1"; exon_number "1";
NC_043023.1	Gnomon	stop_codon	17281717	17281719	.	+	0	gene_id "LOC118768100"; db_xref "GeneID:118768100"; gbkey "CDS"; gene "LOC118768100"; ID ""; gene_name "LOC118768100"; transcript_id "XM_036513912.1"; product "uncharacterized protein LOC118768100"; protein_id "XP_036369805.1"; exon_number "5";
NC_043023.1	Gnomon	gene	17386604	17403216	.	-	.	gene_id "LOC118768101"; db_xref "GeneID:118768101"; gbkey "Gene"; gene "LOC118768101"; gene_biotype "protein_coding"; ID ""; gene_name "LOC118768101";
NC_043023.1	Gnomon~FLAMseq	transcript	17386604	17403216	.	-	.	gene_id "LOC118768101"; ID "XM_036513913.1"; gene_name "LOC118768101"; transcript_id "FLAMseq_ext~XM_036513913.1"; three_prime_ext "9356";
NC_043023.1	Gnomon~FLAMseq	exon	17395960	17396136	.	-	.	gene_id "LOC118768101"; db_xref "GeneID:118768101"; gbkey "mRNA"; gene "LOC118768101"; ID ""; gene_name "LOC118768101"; transcript_id "FLAMseq_ext~XM_036513913.1"; product "uncharacterized LOC118768101"; exon_number "4"; model_evidence "Supporting evidence includes similarity to: 92% coverage of the annotated genomic feature by RNAseq alignments, including 1 sample with support for all annotated introns";
NC_043023.1	Gnomon~FLAMseq	exon	17397386	17397477	.	-	.	gene_id "LOC118768101"; db_xref "GeneID:118768101"; gbkey "mRNA"; gene "LOC118768101"; ID ""; gene_name "LOC118768101"; transcript_id "FLAMseq_ext~XM_036513913.1"; product "uncharacterized LOC118768101"; exon_number "3"; model_evidence "Supporting evidence includes similarity to: 92% coverage of the annotated genomic feature by RNAseq alignments, including 1 sample with support for all annotated introns";
NC_043023.1	Gnomon~FLAMseq	exon	17400026	17400355	.	-	.	gene_id "LOC118768101"; db_xref "GeneID:118768101"; gbkey "mRNA"; gene "LOC118768101"; ID ""; gene_name "LOC118768101"; transcript_id "FLAMseq_ext~XM_036513913.1"; product "uncharacterized LOC118768101"; exon_number "2"; model_evidence "Supporting evidence includes similarity to: 92% coverage of the annotated genomic feature by RNAseq alignments, including 1 sample with support for all annotated introns";
NC_043023.1	Gnomon~FLAMseq	exon	17402726	17403216	.	-	.	gene_id "LOC118768101"; db_xref "GeneID:118768101"; gbkey "mRNA"; gene "LOC118768101"; ID ""; gene_name "LOC118768101"; transcript_id "FLAMseq_ext~XM_036513913.1"; product "uncharacterized LOC118768101"; exon_number "1"; model_evidence "Supporting evidence includes similarity to: 92% coverage of the annotated genomic feature by RNAseq alignments, including 1 sample with support for all annotated introns";
NC_043023.1	Gnomon~FLAMseq	exon	17386604	17396136	.	-	.	gene_id "LOC118768101"; db_xref "GeneID:118768101"; gbkey "mRNA"; gene "LOC118768101"; ID ""; gene_name "LOC118768101"; transcript_id "FLAMseq_ext~XM_036513913.1"; product ""; exon_number "4"; model_evidence "Supporting evidence includes similarity to: 92% coverage of the annotated genomic feature by RNAseq alignments"; three_prime_ext "9356";
NC_043023.1	Gnomon	transcript	17395960	17403216	.	-	.	gene_id "LOC118768101"; ID "XM_036513913.1"; gene_name "LOC118768101"; transcript_id "XM_036513913.1";
NC_043023.1	Gnomon	CDS	17395963	17396136	.	-	0	gene_id "LOC118768101"; db_xref "GeneID:118768101"; gbkey "CDS"; gene "LOC118768101"; ID ""; gene_name "LOC118768101"; transcript_id "XM_036513913.1"; product "uncharacterized protein LOC118768101"; protein_id "XP_036369806.1"; exon_number "4";
NC_043023.1	Gnomon	CDS	17397386	17397477	.	-	2	gene_id "LOC118768101"; db_xref "GeneID:118768101"; gbkey "CDS"; gene "LOC118768101"; ID ""; gene_name "LOC118768101"; transcript_id "XM_036513913.1"; product "uncharacterized protein LOC118768101"; protein_id "XP_036369806.1"; exon_number "3";
NC_043023.1	Gnomon	CDS	17400026	17400355	.	-	2	gene_id "LOC118768101"; db_xref "GeneID:118768101"; gbkey "CDS"; gene "LOC118768101"; ID ""; gene_name "LOC118768101"; transcript_id "XM_036513913.1"; product "uncharacterized protein LOC118768101"; protein_id "XP_036369806.1"; exon_number "2";
NC_043023.1	Gnomon	CDS	17402726	17402738	.	-	0	gene_id "LOC118768101"; db_xref "GeneID:118768101"; gbkey "CDS"; gene "LOC118768101"; ID ""; gene_name "LOC118768101"; transcript_id "XM_036513913.1"; product "uncharacterized protein LOC118768101"; protein_id "XP_036369806.1"; exon_number "1";
NC_043023.1	Gnomon	exon	17395960	17396136	.	-	.	gene_id "LOC118768101"; db_xref "GeneID:118768101"; gbkey "mRNA"; gene "LOC118768101"; ID ""; gene_name "LOC118768101"; transcript_id "XM_036513913.1"; product "uncharacterized LOC118768101"; exon_number "4"; model_evidence "Supporting evidence includes similarity to: 92% coverage of the annotated genomic feature by RNAseq alignments, including 1 sample with support for all annotated introns";
NC_043023.1	Gnomon	exon	17397386	17397477	.	-	.	gene_id "LOC118768101"; db_xref "GeneID:118768101"; gbkey "mRNA"; gene "LOC118768101"; ID ""; gene_name "LOC118768101"; transcript_id "XM_036513913.1"; product "uncharacterized LOC118768101"; exon_number "3"; model_evidence "Supporting evidence includes similarity to: 92% coverage of the annotated genomic feature by RNAseq alignments, including 1 sample with support for all annotated introns";
NC_043023.1	Gnomon	exon	17400026	17400355	.	-	.	gene_id "LOC118768101"; db_xref "GeneID:118768101"; gbkey "mRNA"; gene "LOC118768101"; ID ""; gene_name "LOC118768101"; transcript_id "XM_036513913.1"; product "uncharacterized LOC118768101"; exon_number "2"; model_evidence "Supporting evidence includes similarity to: 92% coverage of the annotated genomic feature by RNAseq alignments, including 1 sample with support for all annotated introns";
NC_043023.1	Gnomon	exon	17402726	17403216	.	-	.	gene_id "LOC118768101"; db_xref "GeneID:118768101"; gbkey "mRNA"; gene "LOC118768101"; ID ""; gene_name "LOC118768101"; transcript_id "XM_036513913.1"; product "uncharacterized LOC118768101"; exon_number "1"; model_evidence "Supporting evidence includes similarity to: 92% coverage of the annotated genomic feature by RNAseq alignments, including 1 sample with support for all annotated introns";
NC_043023.1	Gnomon	start_codon	17402736	17402738	.	-	0	gene_id "LOC118768101"; db_xref "GeneID:118768101"; gbkey "CDS"; gene "LOC118768101"; ID ""; gene_name "LOC118768101"; transcript_id "XM_036513913.1"; product "uncharacterized protein LOC118768101"; protein_id "XP_036369806.1"; exon_number "1";
NC_043023.1	Gnomon	stop_codon	17395960	17395962	.	-	0	gene_id "LOC118768101"; db_xref "GeneID:118768101"; gbkey "CDS"; gene "LOC118768101"; ID ""; gene_name "LOC118768101"; transcript_id "XM_036513913.1"; product "uncharacterized protein LOC118768101"; protein_id "XP_036369806.1"; exon_number "4";
NC_043023.1	Gnomon	gene	18746863	18772448	.	+	.	gene_id "LOC118768102"; db_xref "GeneID:118768102"; gbkey "Gene"; gene "LOC118768102"; gene_biotype "protein_coding"; ID ""; gene_name "LOC118768102";
NC_043023.1	PBRI	transcript	18746863	18772448	.	+	.	gene_id "LOC118768102"; ID ""; gene_name "LOC118768102"; transcript_id "G57575.10"; uniq_trans_id "G57575.10";
NC_043023.1	PBRI	exon	18746863	18746963	.	+	.	gene_id "LOC118768102"; ID ""; gene_name "LOC118768102"; transcript_id "G57575.10"; exon_number "1"; uniq_trans_id "G57575.10";
NC_043023.1	PBRI	exon	18755134	18758188	.	+	.	gene_id "LOC118768102"; ID ""; gene_name "LOC118768102"; transcript_id "G57575.10"; exon_number "2"; uniq_trans_id "G57575.10";
NC_043023.1	PBRI	exon	18767206	18767400	.	+	.	gene_id "LOC118768102"; ID ""; gene_name "LOC118768102"; transcript_id "G57575.10"; exon_number "3"; uniq_trans_id "G57575.10";
NC_043023.1	PBRI	exon	18769109	18769244	.	+	.	gene_id "LOC118768102"; ID ""; gene_name "LOC118768102"; transcript_id "G57575.10"; exon_number "4"; uniq_trans_id "G57575.10";
NC_043023.1	PBRI	exon	18771470	18772448	.	+	.	gene_id "LOC118768102"; ID ""; gene_name "LOC118768102"; transcript_id "G57575.10"; exon_number "5"; uniq_trans_id "G57575.10";
NC_043023.1	PBRI	transcript	18746863	18772448	.	+	.	gene_id "LOC118768102"; ID ""; gene_name "LOC118768102"; transcript_id "G57575.11"; uniq_trans_id "G57575.11";
NC_043023.1	PBRI	exon	18746863	18746963	.	+	.	gene_id "LOC118768102"; ID ""; gene_name "LOC118768102"; transcript_id "G57575.11"; exon_number "1"; uniq_trans_id "G57575.11";
NC_043023.1	PBRI	exon	18767206	18767400	.	+	.	gene_id "LOC118768102"; ID ""; gene_name "LOC118768102"; transcript_id "G57575.11"; exon_number "2"; uniq_trans_id "G57575.11";
NC_043023.1	PBRI	exon	18769109	18769244	.	+	.	gene_id "LOC118768102"; ID ""; gene_name "LOC118768102"; transcript_id "G57575.11"; exon_number "3"; uniq_trans_id "G57575.11";
NC_043023.1	PBRI	exon	18771470	18772448	.	+	.	gene_id "LOC118768102"; ID ""; gene_name "LOC118768102"; transcript_id "G57575.11"; exon_number "4"; uniq_trans_id "G57575.11";
NC_043023.1	PBRI	transcript	18746883	18772448	.	+	.	gene_id "LOC118768102"; ID ""; gene_name "LOC118768102"; transcript_id "G57575.12"; uniq_trans_id "G57575.12";
NC_043023.1	PBRI	exon	18746883	18746963	.	+	.	gene_id "LOC118768102"; ID ""; gene_name "LOC118768102"; transcript_id "G57575.12"; exon_number "1"; uniq_trans_id "G57575.12";
NC_043023.1	PBRI	exon	18755134	18757094	.	+	.	gene_id "LOC118768102"; ID ""; gene_name "LOC118768102"; transcript_id "G57575.12"; exon_number "2"; uniq_trans_id "G57575.12";
NC_043023.1	PBRI	exon	18767206	18767400	.	+	.	gene_id "LOC118768102"; ID ""; gene_name "LOC118768102"; transcript_id "G57575.12"; exon_number "3"; uniq_trans_id "G57575.12";
NC_043023.1	PBRI	exon	18769109	18769244	.	+	.	gene_id "LOC118768102"; ID ""; gene_name "LOC118768102"; transcript_id "G57575.12"; exon_number "4"; uniq_trans_id "G57575.12";
NC_043023.1	PBRI	exon	18771470	18772448	.	+	.	gene_id "LOC118768102"; ID ""; gene_name "LOC118768102"; transcript_id "G57575.12"; exon_number "5"; uniq_trans_id "G57575.12";
NC_043023.1	PBRI	transcript	18746883	18772448	.	+	.	gene_id "LOC118768102"; ID ""; gene_name "LOC118768102"; transcript_id "G57575.13"; uniq_trans_id "G57575.13";
NC_043023.1	PBRI	exon	18746883	18746963	.	+	.	gene_id "LOC118768102"; ID ""; gene_name "LOC118768102"; transcript_id "G57575.13"; exon_number "1"; uniq_trans_id "G57575.13";
NC_043023.1	PBRI	exon	18769109	18769244	.	+	.	gene_id "LOC118768102"; ID ""; gene_name "LOC118768102"; transcript_id "G57575.13"; exon_number "2"; uniq_trans_id "G57575.13";
NC_043023.1	PBRI	exon	18771470	18772448	.	+	.	gene_id "LOC118768102"; ID ""; gene_name "LOC118768102"; transcript_id "G57575.13"; exon_number "3"; uniq_trans_id "G57575.13";
NC_043023.1	Gnomon	transcript	18767332	18771906	.	+	.	gene_id "LOC118768102"; ID "XM_036513914.1"; gene_name "LOC118768102"; transcript_id "XM_036513914.1";
NC_043023.1	Gnomon	CDS	18767332	18767400	.	+	0	gene_id "LOC118768102"; db_xref "GeneID:118768102"; gbkey "CDS"; gene "LOC118768102"; ID ""; gene_name "LOC118768102"; transcript_id "XM_036513914.1"; product "uncharacterized methyltransferase YdaC-like"; protein_id "XP_036369807.1"; exon_number "1";
NC_043023.1	Gnomon	CDS	18769109	18769244	.	+	0	gene_id "LOC118768102"; db_xref "GeneID:118768102"; gbkey "CDS"; gene "LOC118768102"; ID ""; gene_name "LOC118768102"; transcript_id "XM_036513914.1"; product "uncharacterized methyltransferase YdaC-like"; protein_id "XP_036369807.1"; exon_number "2";
NC_043023.1	Gnomon	CDS	18771470	18771903	.	+	2	gene_id "LOC118768102"; db_xref "GeneID:118768102"; gbkey "CDS"; gene "LOC118768102"; ID ""; gene_name "LOC118768102"; transcript_id "XM_036513914.1"; product "uncharacterized methyltransferase YdaC-like"; protein_id "XP_036369807.1"; exon_number "3";
NC_043023.1	Gnomon	exon	18767332	18767400	.	+	.	gene_id "LOC118768102"; db_xref "GeneID:118768102"; gbkey "mRNA"; gene "LOC118768102"; ID ""; gene_name "LOC118768102"; transcript_id "XM_036513914.1"; product "uncharacterized methyltransferase YdaC-like"; exon_number "1"; model_evidence "Supporting evidence includes similarity to: 4 Proteins";
NC_043023.1	Gnomon	exon	18769109	18769244	.	+	.	gene_id "LOC118768102"; db_xref "GeneID:118768102"; gbkey "mRNA"; gene "LOC118768102"; ID ""; gene_name "LOC118768102"; transcript_id "XM_036513914.1"; product "uncharacterized methyltransferase YdaC-like"; exon_number "2"; model_evidence "Supporting evidence includes similarity to: 4 Proteins";
NC_043023.1	Gnomon	exon	18771470	18771906	.	+	.	gene_id "LOC118768102"; db_xref "GeneID:118768102"; gbkey "mRNA"; gene "LOC118768102"; ID ""; gene_name "LOC118768102"; transcript_id "XM_036513914.1"; product "uncharacterized methyltransferase YdaC-like"; exon_number "3"; model_evidence "Supporting evidence includes similarity to: 4 Proteins";
NC_043023.1	Gnomon	start_codon	18767332	18767334	.	+	0	gene_id "LOC118768102"; db_xref "GeneID:118768102"; gbkey "CDS"; gene "LOC118768102"; ID ""; gene_name "LOC118768102"; transcript_id "XM_036513914.1"; product "uncharacterized methyltransferase YdaC-like"; protein_id "XP_036369807.1"; exon_number "1";
NC_043023.1	Gnomon	stop_codon	18771904	18771906	.	+	0	gene_id "LOC118768102"; db_xref "GeneID:118768102"; gbkey "CDS"; gene "LOC118768102"; ID ""; gene_name "LOC118768102"; transcript_id "XM_036513914.1"; product "uncharacterized methyltransferase YdaC-like"; protein_id "XP_036369807.1"; exon_number "3";
NC_043023.1	Gnomon	gene	18920976	18931920	.	-	.	gene_id "LOC118768103"; db_xref "GeneID:118768103"; gbkey "Gene"; gene "LOC118768103"; gene_biotype "protein_coding"; ID ""; gene_name "LOC118768103";
NC_043023.1	Gnomon~Covext	transcript	18920976	18931920	.	-	.	gene_id "LOC118768103"; ID "XM_036513915.1"; gene_name "LOC118768103"; transcript_id "Covext~XM_036513915.1";
NC_043023.1	Covext	exon	18921194	18921357	.	-	.	gene_id "LOC118768103"; db_xref "GeneID:118768103"; gbkey "mRNA"; gene "LOC118768103"; ID ""; gene_name "LOC118768103"; transcript_id "Covext~XM_036513915.1"; product "zinc finger protein 22-like"; exon_number "3"; model_evidence "Supporting evidence includes similarity to: 67% coverage of the annotated genomic feature by RNAseq alignments";
NC_043023.1	Covext	exon	18931371	18931445	.	-	.	gene_id "LOC118768103"; db_xref "GeneID:118768103"; gbkey "mRNA"; gene "LOC118768103"; ID ""; gene_name "LOC118768103"; transcript_id "Covext~XM_036513915.1"; product "zinc finger protein 22-like"; exon_number "2"; model_evidence "Supporting evidence includes similarity to: 67% coverage of the annotated genomic feature by RNAseq alignments";
NC_043023.1	Covext	exon	18931614	18931920	.	-	.	gene_id "LOC118768103"; db_xref "GeneID:118768103"; gbkey "mRNA"; gene "LOC118768103"; ID ""; gene_name "LOC118768103"; transcript_id "Covext~XM_036513915.1"; product "zinc finger protein 22-like"; exon_number "1"; model_evidence "Supporting evidence includes similarity to: 67% coverage of the annotated genomic feature by RNAseq alignments";
NC_043023.1	Covext	exon	18920976	18921357	.	-	.	gene_id "LOC118768103"; db_xref "GeneID:118768103"; gbkey "mRNA"; gene "LOC118768103"; ID ""; gene_name "LOC118768103"; transcript_id "Covext~XM_036513915.1"; product "zinc finger protein 22-like"; exon_number "3"; model_evidence "Supporting evidence includes similarity to: 67% coverage of the annotated genomic feature by RNAseq alignments"; three_prime_ext "218";
NC_043023.1	Gnomon	transcript	18921194	18931920	.	-	.	gene_id "LOC118768103"; ID "XM_036513915.1"; gene_name "LOC118768103"; transcript_id "XM_036513915.1";
NC_043023.1	Gnomon	CDS	18921197	18921357	.	-	2	gene_id "LOC118768103"; db_xref "GeneID:118768103"; gbkey "CDS"; gene "LOC118768103"; ID ""; gene_name "LOC118768103"; transcript_id "XM_036513915.1"; product "zinc finger protein 22-like"; protein_id "XP_036369808.1"; exon_number "3";
NC_043023.1	Gnomon	CDS	18931371	18931445	.	-	2	gene_id "LOC118768103"; db_xref "GeneID:118768103"; gbkey "CDS"; gene "LOC118768103"; ID ""; gene_name "LOC118768103"; transcript_id "XM_036513915.1"; product "zinc finger protein 22-like"; protein_id "XP_036369808.1"; exon_number "2";
NC_043023.1	Gnomon	CDS	18931614	18931806	.	-	0	gene_id "LOC118768103"; db_xref "GeneID:118768103"; gbkey "CDS"; gene "LOC118768103"; ID ""; gene_name "LOC118768103"; transcript_id "XM_036513915.1"; product "zinc finger protein 22-like"; protein_id "XP_036369808.1"; exon_number "1";
NC_043023.1	Gnomon	exon	18921194	18921357	.	-	.	gene_id "LOC118768103"; db_xref "GeneID:118768103"; gbkey "mRNA"; gene "LOC118768103"; ID ""; gene_name "LOC118768103"; transcript_id "XM_036513915.1"; product "zinc finger protein 22-like"; exon_number "3"; model_evidence "Supporting evidence includes similarity to: 67% coverage of the annotated genomic feature by RNAseq alignments";
NC_043023.1	Gnomon	exon	18931371	18931445	.	-	.	gene_id "LOC118768103"; db_xref "GeneID:118768103"; gbkey "mRNA"; gene "LOC118768103"; ID ""; gene_name "LOC118768103"; transcript_id "XM_036513915.1"; product "zinc finger protein 22-like"; exon_number "2"; model_evidence "Supporting evidence includes similarity to: 67% coverage of the annotated genomic feature by RNAseq alignments";
NC_043023.1	Gnomon	exon	18931614	18931920	.	-	.	gene_id "LOC118768103"; db_xref "GeneID:118768103"; gbkey "mRNA"; gene "LOC118768103"; ID ""; gene_name "LOC118768103"; transcript_id "XM_036513915.1"; product "zinc finger protein 22-like"; exon_number "1"; model_evidence "Supporting evidence includes similarity to: 67% coverage of the annotated genomic feature by RNAseq alignments";
NC_043023.1	Gnomon	start_codon	18931804	18931806	.	-	0	gene_id "LOC118768103"; db_xref "GeneID:118768103"; gbkey "CDS"; gene "LOC118768103"; ID ""; gene_name "LOC118768103"; transcript_id "XM_036513915.1"; product "zinc finger protein 22-like"; protein_id "XP_036369808.1"; exon_number "1";
NC_043023.1	Gnomon	stop_codon	18921194	18921196	.	-	0	gene_id "LOC118768103"; db_xref "GeneID:118768103"; gbkey "CDS"; gene "LOC118768103"; ID ""; gene_name "LOC118768103"; transcript_id "XM_036513915.1"; product "zinc finger protein 22-like"; protein_id "XP_036369808.1"; exon_number "3";
NC_043023.1	Gnomon	gene	7426112	7448859	.	+	.	gene_id "LOC118768104"; db_xref "GeneID:118768104"; gbkey "Gene"; gene "LOC118768104"; gene_biotype "protein_coding"; ID ""; gene_name "LOC118768104";
NC_043023.1	Gnomon~FLAMseq	transcript	7426112	7448859	.	+	.	gene_id "LOC118768104"; ID "XM_036513934.1"; gene_name "LOC118768104"; transcript_id "FLAMseq_ext~XM_036513934.1"; three_prime_ext "3385";
NC_043023.1	Gnomon~FLAMseq	exon	7426112	7426730	.	+	.	gene_id "LOC118768104"; db_xref "GeneID:118768104"; gbkey "mRNA"; gene "LOC118768104"; ID ""; gene_name "LOC118768104"; transcript_id "FLAMseq_ext~XM_036513934.1"; product "LHFPL tetraspan subfamily member 2 protein-like"; exon_number "1"; model_evidence "Supporting evidence includes similarity to: 2 Proteins, and 100% coverage of the annotated genomic feature by RNAseq alignments, including 4 samples with support for all annotated introns";
NC_043023.1	Gnomon~FLAMseq	exon	7445191	7445474	.	+	.	gene_id "LOC118768104"; db_xref "GeneID:118768104"; gbkey "mRNA"; gene "LOC118768104"; ID ""; gene_name "LOC118768104"; transcript_id "FLAMseq_ext~XM_036513934.1"; product "LHFPL tetraspan subfamily member 2 protein-like"; exon_number "2"; model_evidence "Supporting evidence includes similarity to: 2 Proteins, and 100% coverage of the annotated genomic feature by RNAseq alignments, including 4 samples with support for all annotated introns";
NC_043023.1	Gnomon~FLAMseq	exon	7445191	7448859	.	+	.	gene_id "LOC118768104"; db_xref "GeneID:118768104"; gbkey "mRNA"; gene "LOC118768104"; ID ""; gene_name "LOC118768104"; transcript_id "FLAMseq_ext~XM_036513934.1"; product ""; exon_number "2"; model_evidence "Supporting evidence includes similarity to: 2 Proteins, and 100% coverage of the annotated genomic feature by RNAseq alignments"; three_prime_ext "3385";
NC_043023.1	Gnomon	transcript	7426112	7445474	.	+	.	gene_id "LOC118768104"; ID "XM_036513934.1"; gene_name "LOC118768104"; transcript_id "XM_036513934.1";
NC_043023.1	Gnomon	CDS	7426133	7426730	.	+	0	gene_id "LOC118768104"; db_xref "GeneID:118768104"; gbkey "CDS"; gene "LOC118768104"; ID ""; gene_name "LOC118768104"; transcript_id "XM_036513934.1"; product "LHFPL tetraspan subfamily member 2 protein-like"; protein_id "XP_036369827.1"; exon_number "1";
NC_043023.1	Gnomon	CDS	7445191	7445426	.	+	2	gene_id "LOC118768104"; db_xref "GeneID:118768104"; gbkey "CDS"; gene "LOC118768104"; ID ""; gene_name "LOC118768104"; transcript_id "XM_036513934.1"; product "LHFPL tetraspan subfamily member 2 protein-like"; protein_id "XP_036369827.1"; exon_number "2";
NC_043023.1	Gnomon	exon	7426112	7426730	.	+	.	gene_id "LOC118768104"; db_xref "GeneID:118768104"; gbkey "mRNA"; gene "LOC118768104"; ID ""; gene_name "LOC118768104"; transcript_id "XM_036513934.1"; product "LHFPL tetraspan subfamily member 2 protein-like"; exon_number "1"; model_evidence "Supporting evidence includes similarity to: 2 Proteins, and 100% coverage of the annotated genomic feature by RNAseq alignments, including 4 samples with support for all annotated introns";
NC_043023.1	Gnomon	exon	7445191	7445474	.	+	.	gene_id "LOC118768104"; db_xref "GeneID:118768104"; gbkey "mRNA"; gene "LOC118768104"; ID ""; gene_name "LOC118768104"; transcript_id "XM_036513934.1"; product "LHFPL tetraspan subfamily member 2 protein-like"; exon_number "2"; model_evidence "Supporting evidence includes similarity to: 2 Proteins, and 100% coverage of the annotated genomic feature by RNAseq alignments, including 4 samples with support for all annotated introns";
NC_043023.1	Gnomon	start_codon	7426133	7426135	.	+	0	gene_id "LOC118768104"; db_xref "GeneID:118768104"; gbkey "CDS"; gene "LOC118768104"; ID ""; gene_name "LOC118768104"; transcript_id "XM_036513934.1"; product "LHFPL tetraspan subfamily member 2 protein-like"; protein_id "XP_036369827.1"; exon_number "1";
NC_043023.1	Gnomon	stop_codon	7445427	7445429	.	+	0	gene_id "LOC118768104"; db_xref "GeneID:118768104"; gbkey "CDS"; gene "LOC118768104"; ID ""; gene_name "LOC118768104"; transcript_id "XM_036513934.1"; product "LHFPL tetraspan subfamily member 2 protein-like"; protein_id "XP_036369827.1"; exon_number "2";
NC_043023.1	Gnomon	gene	17427887	17447610	.	+	.	gene_id "LOC118768105"; db_xref "GeneID:118768105"; gbkey "Gene"; gene "LOC118768105"; gene_biotype "lncRNA"; ID ""; gene_name "LOC118768105";
NC_043023.1	Gnomon	transcript	17427887	17447610	.	+	.	gene_id "LOC118768105"; ID "XR_005003984.1"; gene_name "LOC118768105"; transcript_id "XR_005003984.1";
NC_043023.1	Gnomon	exon	17427887	17427978	.	+	.	gene_id "LOC118768105"; db_xref "GeneID:118768105"; gbkey "ncRNA"; gene "LOC118768105"; ID ""; gene_name "LOC118768105"; transcript_id "XR_005003984.1"; product "uncharacterized LOC118768105"; exon_number "1"; model_evidence "Supporting evidence includes similarity to: 100% coverage of the annotated genomic feature by RNAseq alignments";
NC_043023.1	Gnomon	exon	17430813	17430911	.	+	.	gene_id "LOC118768105"; db_xref "GeneID:118768105"; gbkey "ncRNA"; gene "LOC118768105"; ID ""; gene_name "LOC118768105"; transcript_id "XR_005003984.1"; product "uncharacterized LOC118768105"; exon_number "2"; model_evidence "Supporting evidence includes similarity to: 100% coverage of the annotated genomic feature by RNAseq alignments";
NC_043023.1	Gnomon	exon	17433382	17433384	.	+	.	gene_id "LOC118768105"; db_xref "GeneID:118768105"; gbkey "ncRNA"; gene "LOC118768105"; ID ""; gene_name "LOC118768105"; transcript_id "XR_005003984.1"; product "uncharacterized LOC118768105"; exon_number "3"; model_evidence "Supporting evidence includes similarity to: 100% coverage of the annotated genomic feature by RNAseq alignments";
NC_043023.1	Gnomon	exon	17447600	17447610	.	+	.	gene_id "LOC118768105"; db_xref "GeneID:118768105"; gbkey "ncRNA"; gene "LOC118768105"; ID ""; gene_name "LOC118768105"; transcript_id "XR_005003984.1"; product "uncharacterized LOC118768105"; exon_number "4"; model_evidence "Supporting evidence includes similarity to: 100% coverage of the annotated genomic feature by RNAseq alignments";
NC_043023.1	Gnomon	gene	17340242	17363642	.	+	.	gene_id "LOC118768106"; db_xref "GeneID:118768106"; gbkey "Gene"; gene "LOC118768106"; gene_biotype "lncRNA"; ID ""; gene_name "LOC118768106";
NC_043023.1	Gnomon	transcript	17340242	17363642	.	+	.	gene_id "LOC118768106"; ID "XR_005003985.1"; gene_name "LOC118768106"; transcript_id "XR_005003985.1";
NC_043023.1	Gnomon	exon	17340242	17340370	.	+	.	gene_id "LOC118768106"; db_xref "GeneID:118768106"; gbkey "ncRNA"; gene "LOC118768106"; ID ""; gene_name "LOC118768106"; transcript_id "XR_005003985.1"; product "uncharacterized LOC118768106"; exon_number "1"; model_evidence "Supporting evidence includes similarity to: 100% coverage of the annotated genomic feature by RNAseq alignments, including 2 samples with support for all annotated introns";
NC_043023.1	Gnomon	exon	17348124	17348128	.	+	.	gene_id "LOC118768106"; db_xref "GeneID:118768106"; gbkey "ncRNA"; gene "LOC118768106"; ID ""; gene_name "LOC118768106"; transcript_id "XR_005003985.1"; product "uncharacterized LOC118768106"; exon_number "2"; model_evidence "Supporting evidence includes similarity to: 100% coverage of the annotated genomic feature by RNAseq alignments, including 2 samples with support for all annotated introns";
NC_043023.1	Gnomon	exon	17363631	17363642	.	+	.	gene_id "LOC118768106"; db_xref "GeneID:118768106"; gbkey "ncRNA"; gene "LOC118768106"; ID ""; gene_name "LOC118768106"; transcript_id "XR_005003985.1"; product "uncharacterized LOC118768106"; exon_number "3"; model_evidence "Supporting evidence includes similarity to: 100% coverage of the annotated genomic feature by RNAseq alignments, including 2 samples with support for all annotated introns";
NC_043023.1	Gnomon	gene	9104889	9491522	.	+	.	gene_id "LOC118768107"; db_xref "GeneID:118768107"; gbkey "Gene"; gene "LOC118768107"; gene_biotype "protein_coding"; ID ""; gene_name "LOC118768107";
NC_043023.1	Gnomon	transcript	9104889	9491522	.	+	.	gene_id "LOC118768107"; ID "XM_036513939.1"; gene_name "LOC118768107"; transcript_id "XM_036513939.1";
NC_043023.1	Gnomon	CDS	9104906	9105029	.	+	0	gene_id "LOC118768107"; db_xref "GeneID:118768107"; gbkey "CDS"; gene "LOC118768107"; ID ""; gene_name "LOC118768107"; transcript_id "XM_036513939.1"; product "adhesion G-protein coupled receptor G6-like"; protein_id "XP_036369832.1"; exon_number "1";
NC_043023.1	Gnomon	CDS	9106623	9106842	.	+	2	gene_id "LOC118768107"; db_xref "GeneID:118768107"; gbkey "CDS"; gene "LOC118768107"; ID ""; gene_name "LOC118768107"; transcript_id "XM_036513939.1"; product "adhesion G-protein coupled receptor G6-like"; protein_id "XP_036369832.1"; exon_number "2";
NC_043023.1	Gnomon	CDS	9107221	9107392	.	+	1	gene_id "LOC118768107"; db_xref "GeneID:118768107"; gbkey "CDS"; gene "LOC118768107"; ID ""; gene_name "LOC118768107"; transcript_id "XM_036513939.1"; product "adhesion G-protein coupled receptor G6-like"; protein_id "XP_036369832.1"; exon_number "3";
NC_043023.1	Gnomon	CDS	9109850	9109996	.	+	0	gene_id "LOC118768107"; db_xref "GeneID:118768107"; gbkey "CDS"; gene "LOC118768107"; ID ""; gene_name "LOC118768107"; transcript_id "XM_036513939.1"; product "adhesion G-protein coupled receptor G6-like"; protein_id "XP_036369832.1"; exon_number "4";
NC_043023.1	Gnomon	CDS	9114516	9114650	.	+	0	gene_id "LOC118768107"; db_xref "GeneID:118768107"; gbkey "CDS"; gene "LOC118768107"; ID ""; gene_name "LOC118768107"; transcript_id "XM_036513939.1"; product "adhesion G-protein coupled receptor G6-like"; protein_id "XP_036369832.1"; exon_number "5";
NC_043023.1	Gnomon	CDS	9172622	9172771	.	+	0	gene_id "LOC118768107"; db_xref "GeneID:118768107"; gbkey "CDS"; gene "LOC118768107"; ID ""; gene_name "LOC118768107"; transcript_id "XM_036513939.1"; product "adhesion G-protein coupled receptor G6-like"; protein_id "XP_036369832.1"; exon_number "6";
NC_043023.1	Gnomon	CDS	9420210	9420331	.	+	0	gene_id "LOC118768107"; db_xref "GeneID:118768107"; gbkey "CDS"; gene "LOC118768107"; ID ""; gene_name "LOC118768107"; transcript_id "XM_036513939.1"; product "adhesion G-protein coupled receptor G6-like"; protein_id "XP_036369832.1"; exon_number "7";
NC_043023.1	Gnomon	CDS	9423045	9423168	.	+	1	gene_id "LOC118768107"; db_xref "GeneID:118768107"; gbkey "CDS"; gene "LOC118768107"; ID ""; gene_name "LOC118768107"; transcript_id "XM_036513939.1"; product "adhesion G-protein coupled receptor G6-like"; protein_id "XP_036369832.1"; exon_number "8";
NC_043023.1	Gnomon	CDS	9425583	9425727	.	+	0	gene_id "LOC118768107"; db_xref "GeneID:118768107"; gbkey "CDS"; gene "LOC118768107"; ID ""; gene_name "LOC118768107"; transcript_id "XM_036513939.1"; product "adhesion G-protein coupled receptor G6-like"; protein_id "XP_036369832.1"; exon_number "9";
NC_043023.1	Gnomon	CDS	9427943	9428015	.	+	2	gene_id "LOC118768107"; db_xref "GeneID:118768107"; gbkey "CDS"; gene "LOC118768107"; ID ""; gene_name "LOC118768107"; transcript_id "XM_036513939.1"; product "adhesion G-protein coupled receptor G6-like"; protein_id "XP_036369832.1"; exon_number "10";
NC_043023.1	Gnomon	CDS	9487399	9487564	.	+	1	gene_id "LOC118768107"; db_xref "GeneID:118768107"; gbkey "CDS"; gene "LOC118768107"; ID ""; gene_name "LOC118768107"; transcript_id "XM_036513939.1"; product "adhesion G-protein coupled receptor G6-like"; protein_id "XP_036369832.1"; exon_number "11";
NC_043023.1	Gnomon	exon	9104889	9105029	.	+	.	gene_id "LOC118768107"; db_xref "GeneID:118768107"; gbkey "mRNA"; gene "LOC118768107"; ID ""; gene_name "LOC118768107"; transcript_id "XM_036513939.1"; product "adhesion G-protein coupled receptor G6-like"; exon_number "1"; model_evidence "Supporting evidence includes similarity to: 1 Protein, and 100% coverage of the annotated genomic feature by RNAseq alignments";
NC_043023.1	Gnomon	exon	9106623	9106842	.	+	.	gene_id "LOC118768107"; db_xref "GeneID:118768107"; gbkey "mRNA"; gene "LOC118768107"; ID ""; gene_name "LOC118768107"; transcript_id "XM_036513939.1"; product "adhesion G-protein coupled receptor G6-like"; exon_number "2"; model_evidence "Supporting evidence includes similarity to: 1 Protein, and 100% coverage of the annotated genomic feature by RNAseq alignments";
NC_043023.1	Gnomon	exon	9107221	9107392	.	+	.	gene_id "LOC118768107"; db_xref "GeneID:118768107"; gbkey "mRNA"; gene "LOC118768107"; ID ""; gene_name "LOC118768107"; transcript_id "XM_036513939.1"; product "adhesion G-protein coupled receptor G6-like"; exon_number "3"; model_evidence "Supporting evidence includes similarity to: 1 Protein, and 100% coverage of the annotated genomic feature by RNAseq alignments";
NC_043023.1	Gnomon	exon	9109850	9109996	.	+	.	gene_id "LOC118768107"; db_xref "GeneID:118768107"; gbkey "mRNA"; gene "LOC118768107"; ID ""; gene_name "LOC118768107"; transcript_id "XM_036513939.1"; product "adhesion G-protein coupled receptor G6-like"; exon_number "4"; model_evidence "Supporting evidence includes similarity to: 1 Protein, and 100% coverage of the annotated genomic feature by RNAseq alignments";
NC_043023.1	Gnomon	exon	9114516	9114650	.	+	.	gene_id "LOC118768107"; db_xref "GeneID:118768107"; gbkey "mRNA"; gene "LOC118768107"; ID ""; gene_name "LOC118768107"; transcript_id "XM_036513939.1"; product "adhesion G-protein coupled receptor G6-like"; exon_number "5"; model_evidence "Supporting evidence includes similarity to: 1 Protein, and 100% coverage of the annotated genomic feature by RNAseq alignments";
NC_043023.1	Gnomon	exon	9172622	9172771	.	+	.	gene_id "LOC118768107"; db_xref "GeneID:118768107"; gbkey "mRNA"; gene "LOC118768107"; ID ""; gene_name "LOC118768107"; transcript_id "XM_036513939.1"; product "adhesion G-protein coupled receptor G6-like"; exon_number "6"; model_evidence "Supporting evidence includes similarity to: 1 Protein, and 100% coverage of the annotated genomic feature by RNAseq alignments";
NC_043023.1	Gnomon	exon	9420210	9420331	.	+	.	gene_id "LOC118768107"; db_xref "GeneID:118768107"; gbkey "mRNA"; gene "LOC118768107"; ID ""; gene_name "LOC118768107"; transcript_id "XM_036513939.1"; product "adhesion G-protein coupled receptor G6-like"; exon_number "7"; model_evidence "Supporting evidence includes similarity to: 1 Protein, and 100% coverage of the annotated genomic feature by RNAseq alignments";
NC_043023.1	Gnomon	exon	9423045	9423168	.	+	.	gene_id "LOC118768107"; db_xref "GeneID:118768107"; gbkey "mRNA"; gene "LOC118768107"; ID ""; gene_name "LOC118768107"; transcript_id "XM_036513939.1"; product "adhesion G-protein coupled receptor G6-like"; exon_number "8"; model_evidence "Supporting evidence includes similarity to: 1 Protein, and 100% coverage of the annotated genomic feature by RNAseq alignments";
NC_043023.1	Gnomon	exon	9425583	9425727	.	+	.	gene_id "LOC118768107"; db_xref "GeneID:118768107"; gbkey "mRNA"; gene "LOC118768107"; ID ""; gene_name "LOC118768107"; transcript_id "XM_036513939.1"; product "adhesion G-protein coupled receptor G6-like"; exon_number "9"; model_evidence "Supporting evidence includes similarity to: 1 Protein, and 100% coverage of the annotated genomic feature by RNAseq alignments";
NC_043023.1	Gnomon	exon	9427943	9428015	.	+	.	gene_id "LOC118768107"; db_xref "GeneID:118768107"; gbkey "mRNA"; gene "LOC118768107"; ID ""; gene_name "LOC118768107"; transcript_id "XM_036513939.1"; product "adhesion G-protein coupled receptor G6-like"; exon_number "10"; model_evidence "Supporting evidence includes similarity to: 1 Protein, and 100% coverage of the annotated genomic feature by RNAseq alignments";
NC_043023.1	Gnomon	exon	9487399	9487783	.	+	.	gene_id "LOC118768107"; db_xref "GeneID:118768107"; gbkey "mRNA"; gene "LOC118768107"; ID ""; gene_name "LOC118768107"; transcript_id "XM_036513939.1"; product "adhesion G-protein coupled receptor G6-like"; exon_number "11"; model_evidence "Supporting evidence includes similarity to: 1 Protein, and 100% coverage of the annotated genomic feature by RNAseq alignments";
NC_043023.1	Gnomon	exon	9491487	9491522	.	+	.	gene_id "LOC118768107"; db_xref "GeneID:118768107"; gbkey "mRNA"; gene "LOC118768107"; ID ""; gene_name "LOC118768107"; transcript_id "XM_036513939.1"; product "adhesion G-protein coupled receptor G6-like"; exon_number "12"; model_evidence "Supporting evidence includes similarity to: 1 Protein, and 100% coverage of the annotated genomic feature by RNAseq alignments";
NC_043023.1	Gnomon	start_codon	9104906	9104908	.	+	0	gene_id "LOC118768107"; db_xref "GeneID:118768107"; gbkey "CDS"; gene "LOC118768107"; ID ""; gene_name "LOC118768107"; transcript_id "XM_036513939.1"; product "adhesion G-protein coupled receptor G6-like"; protein_id "XP_036369832.1"; exon_number "1";
NC_043023.1	Gnomon	stop_codon	9487565	9487567	.	+	0	gene_id "LOC118768107"; db_xref "GeneID:118768107"; gbkey "CDS"; gene "LOC118768107"; ID ""; gene_name "LOC118768107"; transcript_id "XM_036513939.1"; product "adhesion G-protein coupled receptor G6-like"; protein_id "XP_036369832.1"; exon_number "11";
NC_043023.1	Gnomon	gene	9115327	9129593	.	+	.	gene_id "LOC118768108"; db_xref "GeneID:118768108"; gbkey "Gene"; gene "LOC118768108"; gene_biotype "protein_coding"; ID ""; gene_name "LOC118768108";
NC_043023.1	Gnomon	transcript	9115327	9129593	.	+	.	gene_id "LOC118768108"; ID "XM_036513940.1"; gene_name "LOC118768108"; transcript_id "XM_036513940.1";
NC_043023.1	Gnomon	CDS	9115364	9115435	.	+	0	gene_id "LOC118768108"; db_xref "GeneID:118768108"; gbkey "CDS"; gene "LOC118768108"; ID ""; gene_name "LOC118768108"; transcript_id "XM_036513940.1"; product "adhesion G-protein coupled receptor G2-like"; protein_id "XP_036369833.1"; exon_number "1";
NC_043023.1	Gnomon	CDS	9116959	9117080	.	+	0	gene_id "LOC118768108"; db_xref "GeneID:118768108"; gbkey "CDS"; gene "LOC118768108"; ID ""; gene_name "LOC118768108"; transcript_id "XM_036513940.1"; product "adhesion G-protein coupled receptor G2-like"; protein_id "XP_036369833.1"; exon_number "2";
NC_043023.1	Gnomon	CDS	9119795	9119918	.	+	1	gene_id "LOC118768108"; db_xref "GeneID:118768108"; gbkey "CDS"; gene "LOC118768108"; ID ""; gene_name "LOC118768108"; transcript_id "XM_036513940.1"; product "adhesion G-protein coupled receptor G2-like"; protein_id "XP_036369833.1"; exon_number "3";
NC_043023.1	Gnomon	CDS	9121914	9122058	.	+	0	gene_id "LOC118768108"; db_xref "GeneID:118768108"; gbkey "CDS"; gene "LOC118768108"; ID ""; gene_name "LOC118768108"; transcript_id "XM_036513940.1"; product "adhesion G-protein coupled receptor G2-like"; protein_id "XP_036369833.1"; exon_number "4";
NC_043023.1	Gnomon	CDS	9124269	9124341	.	+	2	gene_id "LOC118768108"; db_xref "GeneID:118768108"; gbkey "CDS"; gene "LOC118768108"; ID ""; gene_name "LOC118768108"; transcript_id "XM_036513940.1"; product "adhesion G-protein coupled receptor G2-like"; protein_id "XP_036369833.1"; exon_number "5";
NC_043023.1	Gnomon	CDS	9125038	9125429	.	+	1	gene_id "LOC118768108"; db_xref "GeneID:118768108"; gbkey "CDS"; gene "LOC118768108"; ID ""; gene_name "LOC118768108"; transcript_id "XM_036513940.1"; product "adhesion G-protein coupled receptor G2-like"; protein_id "XP_036369833.1"; exon_number "6";
NC_043023.1	Gnomon	CDS	9129496	9129545	.	+	2	gene_id "LOC118768108"; db_xref "GeneID:118768108"; gbkey "CDS"; gene "LOC118768108"; ID ""; gene_name "LOC118768108"; transcript_id "XM_036513940.1"; product "adhesion G-protein coupled receptor G2-like"; protein_id "XP_036369833.1"; exon_number "7";
NC_043023.1	Gnomon	exon	9115327	9115435	.	+	.	gene_id "LOC118768108"; db_xref "GeneID:118768108"; gbkey "mRNA"; gene "LOC118768108"; ID ""; gene_name "LOC118768108"; transcript_id "XM_036513940.1"; product "adhesion G-protein coupled receptor G2-like"; exon_number "1"; model_evidence "Supporting evidence includes similarity to: 100% coverage of the annotated genomic feature by RNAseq alignments";
NC_043023.1	Gnomon	exon	9116959	9117080	.	+	.	gene_id "LOC118768108"; db_xref "GeneID:118768108"; gbkey "mRNA"; gene "LOC118768108"; ID ""; gene_name "LOC118768108"; transcript_id "XM_036513940.1"; product "adhesion G-protein coupled receptor G2-like"; exon_number "2"; model_evidence "Supporting evidence includes similarity to: 100% coverage of the annotated genomic feature by RNAseq alignments";
NC_043023.1	Gnomon	exon	9119795	9119918	.	+	.	gene_id "LOC118768108"; db_xref "GeneID:118768108"; gbkey "mRNA"; gene "LOC118768108"; ID ""; gene_name "LOC118768108"; transcript_id "XM_036513940.1"; product "adhesion G-protein coupled receptor G2-like"; exon_number "3"; model_evidence "Supporting evidence includes similarity to: 100% coverage of the annotated genomic feature by RNAseq alignments";
NC_043023.1	Gnomon	exon	9121914	9122058	.	+	.	gene_id "LOC118768108"; db_xref "GeneID:118768108"; gbkey "mRNA"; gene "LOC118768108"; ID ""; gene_name "LOC118768108"; transcript_id "XM_036513940.1"; product "adhesion G-protein coupled receptor G2-like"; exon_number "4"; model_evidence "Supporting evidence includes similarity to: 100% coverage of the annotated genomic feature by RNAseq alignments";
NC_043023.1	Gnomon	exon	9124269	9124341	.	+	.	gene_id "LOC118768108"; db_xref "GeneID:118768108"; gbkey "mRNA"; gene "LOC118768108"; ID ""; gene_name "LOC118768108"; transcript_id "XM_036513940.1"; product "adhesion G-protein coupled receptor G2-like"; exon_number "5"; model_evidence "Supporting evidence includes similarity to: 100% coverage of the annotated genomic feature by RNAseq alignments";
NC_043023.1	Gnomon	exon	9125038	9125429	.	+	.	gene_id "LOC118768108"; db_xref "GeneID:118768108"; gbkey "mRNA"; gene "LOC118768108"; ID ""; gene_name "LOC118768108"; transcript_id "XM_036513940.1"; product "adhesion G-protein coupled receptor G2-like"; exon_number "6"; model_evidence "Supporting evidence includes similarity to: 100% coverage of the annotated genomic feature by RNAseq alignments";
NC_043023.1	Gnomon	exon	9129496	9129593	.	+	.	gene_id "LOC118768108"; db_xref "GeneID:118768108"; gbkey "mRNA"; gene "LOC118768108"; ID ""; gene_name "LOC118768108"; transcript_id "XM_036513940.1"; product "adhesion G-protein coupled receptor G2-like"; exon_number "7"; model_evidence "Supporting evidence includes similarity to: 100% coverage of the annotated genomic feature by RNAseq alignments";
NC_043023.1	Gnomon	start_codon	9115364	9115366	.	+	0	gene_id "LOC118768108"; db_xref "GeneID:118768108"; gbkey "CDS"; gene "LOC118768108"; ID ""; gene_name "LOC118768108"; transcript_id "XM_036513940.1"; product "adhesion G-protein coupled receptor G2-like"; protein_id "XP_036369833.1"; exon_number "1";
NC_043023.1	Gnomon	stop_codon	9129546	9129548	.	+	0	gene_id "LOC118768108"; db_xref "GeneID:118768108"; gbkey "CDS"; gene "LOC118768108"; ID ""; gene_name "LOC118768108"; transcript_id "XM_036513940.1"; product "adhesion G-protein coupled receptor G2-like"; protein_id "XP_036369833.1"; exon_number "7";
NC_043023.1	Gnomon	gene	9407802	9417858	.	+	.	gene_id "LOC118768109"; db_xref "GeneID:118768109"; gbkey "Gene"; gene "LOC118768109"; gene_biotype "protein_coding"; ID ""; gene_name "LOC118768109";
NC_043023.1	Gnomon	transcript	9407802	9417858	.	+	.	gene_id "LOC118768109"; ID "XM_036513941.1"; gene_name "LOC118768109"; transcript_id "XM_036513941.1";
NC_043023.1	Gnomon	CDS	9407835	9407907	.	+	0	gene_id "LOC118768109"; db_xref "GeneID:118768109"; gbkey "CDS"; gene "LOC118768109"; ID ""; gene_name "LOC118768109"; transcript_id "XM_036513941.1"; product "uncharacterized protein LOC118768109"; protein_id "XP_036369834.1"; exon_number "1";
NC_043023.1	Gnomon	CDS	9409505	9409724	.	+	2	gene_id "LOC118768109"; db_xref "GeneID:118768109"; gbkey "CDS"; gene "LOC118768109"; ID ""; gene_name "LOC118768109"; transcript_id "XM_036513941.1"; product "uncharacterized protein LOC118768109"; protein_id "XP_036369834.1"; exon_number "2";
NC_043023.1	Gnomon	CDS	9410103	9410274	.	+	1	gene_id "LOC118768109"; db_xref "GeneID:118768109"; gbkey "CDS"; gene "LOC118768109"; ID ""; gene_name "LOC118768109"; transcript_id "XM_036513941.1"; product "uncharacterized protein LOC118768109"; protein_id "XP_036369834.1"; exon_number "3";
NC_043023.1	Gnomon	CDS	9413084	9413232	.	+	0	gene_id "LOC118768109"; db_xref "GeneID:118768109"; gbkey "CDS"; gene "LOC118768109"; ID ""; gene_name "LOC118768109"; transcript_id "XM_036513941.1"; product "uncharacterized protein LOC118768109"; protein_id "XP_036369834.1"; exon_number "4";
NC_043023.1	Gnomon	CDS	9417788	9417797	.	+	1	gene_id "LOC118768109"; db_xref "GeneID:118768109"; gbkey "CDS"; gene "LOC118768109"; ID ""; gene_name "LOC118768109"; transcript_id "XM_036513941.1"; product "uncharacterized protein LOC118768109"; protein_id "XP_036369834.1"; exon_number "5";
NC_043023.1	Gnomon	exon	9407802	9407907	.	+	.	gene_id "LOC118768109"; db_xref "GeneID:118768109"; gbkey "mRNA"; gene "LOC118768109"; ID ""; gene_name "LOC118768109"; transcript_id "XM_036513941.1"; product "uncharacterized LOC118768109"; exon_number "1"; model_evidence "Supporting evidence includes similarity to: 100% coverage of the annotated genomic feature by RNAseq alignments, including 1 sample with support for all annotated introns";
NC_043023.1	Gnomon	exon	9409505	9409724	.	+	.	gene_id "LOC118768109"; db_xref "GeneID:118768109"; gbkey "mRNA"; gene "LOC118768109"; ID ""; gene_name "LOC118768109"; transcript_id "XM_036513941.1"; product "uncharacterized LOC118768109"; exon_number "2"; model_evidence "Supporting evidence includes similarity to: 100% coverage of the annotated genomic feature by RNAseq alignments, including 1 sample with support for all annotated introns";
NC_043023.1	Gnomon	exon	9410103	9410274	.	+	.	gene_id "LOC118768109"; db_xref "GeneID:118768109"; gbkey "mRNA"; gene "LOC118768109"; ID ""; gene_name "LOC118768109"; transcript_id "XM_036513941.1"; product "uncharacterized LOC118768109"; exon_number "3"; model_evidence "Supporting evidence includes similarity to: 100% coverage of the annotated genomic feature by RNAseq alignments, including 1 sample with support for all annotated introns";
NC_043023.1	Gnomon	exon	9413084	9413232	.	+	.	gene_id "LOC118768109"; db_xref "GeneID:118768109"; gbkey "mRNA"; gene "LOC118768109"; ID ""; gene_name "LOC118768109"; transcript_id "XM_036513941.1"; product "uncharacterized LOC118768109"; exon_number "4"; model_evidence "Supporting evidence includes similarity to: 100% coverage of the annotated genomic feature by RNAseq alignments, including 1 sample with support for all annotated introns";
NC_043023.1	Gnomon	exon	9417788	9417858	.	+	.	gene_id "LOC118768109"; db_xref "GeneID:118768109"; gbkey "mRNA"; gene "LOC118768109"; ID ""; gene_name "LOC118768109"; transcript_id "XM_036513941.1"; product "uncharacterized LOC118768109"; exon_number "5"; model_evidence "Supporting evidence includes similarity to: 100% coverage of the annotated genomic feature by RNAseq alignments, including 1 sample with support for all annotated introns";
NC_043023.1	Gnomon	start_codon	9407835	9407837	.	+	0	gene_id "LOC118768109"; db_xref "GeneID:118768109"; gbkey "CDS"; gene "LOC118768109"; ID ""; gene_name "LOC118768109"; transcript_id "XM_036513941.1"; product "uncharacterized protein LOC118768109"; protein_id "XP_036369834.1"; exon_number "1";
NC_043023.1	Gnomon	stop_codon	9417798	9417800	.	+	0	gene_id "LOC118768109"; db_xref "GeneID:118768109"; gbkey "CDS"; gene "LOC118768109"; ID ""; gene_name "LOC118768109"; transcript_id "XM_036513941.1"; product "uncharacterized protein LOC118768109"; protein_id "XP_036369834.1"; exon_number "5";
NC_043023.1	Gnomon	gene	21157794	21159422	.	+	.	gene_id "LOC118768110"; db_xref "GeneID:118768110"; gbkey "Gene"; gene "LOC118768110"; gene_biotype "protein_coding"; ID ""; gene_name "LOC118768110";
NC_043023.1	Gnomon	transcript	21157794	21159422	.	+	.	gene_id "LOC118768110"; ID "XM_036513944.1"; gene_name "LOC118768110"; transcript_id "XM_036513944.1";
NC_043023.1	Gnomon	CDS	21157900	21158817	.	+	0	gene_id "LOC118768110"; db_xref "GeneID:118768110"; gbkey "CDS"; gene "LOC118768110"; ID ""; gene_name "LOC118768110"; transcript_id "XM_036513944.1"; product "formin-like protein 14"; protein_id "XP_036369837.1"; exon_number "1";
NC_043023.1	Gnomon	exon	21157794	21158848	.	+	.	gene_id "LOC118768110"; db_xref "GeneID:118768110"; gbkey "mRNA"; gene "LOC118768110"; ID ""; gene_name "LOC118768110"; transcript_id "XM_036513944.1"; product "formin-like protein 14"; exon_number "1"; model_evidence "Supporting evidence includes similarity to: 100% coverage of the annotated genomic feature by RNAseq alignments, including 4 samples with support for all annotated introns";
NC_043023.1	Gnomon	exon	21159108	21159141	.	+	.	gene_id "LOC118768110"; db_xref "GeneID:118768110"; gbkey "mRNA"; gene "LOC118768110"; ID ""; gene_name "LOC118768110"; transcript_id "XM_036513944.1"; product "formin-like protein 14"; exon_number "2"; model_evidence "Supporting evidence includes similarity to: 100% coverage of the annotated genomic feature by RNAseq alignments, including 4 samples with support for all annotated introns";
NC_043023.1	Gnomon	exon	21159346	21159422	.	+	.	gene_id "LOC118768110"; db_xref "GeneID:118768110"; gbkey "mRNA"; gene "LOC118768110"; ID ""; gene_name "LOC118768110"; transcript_id "XM_036513944.1"; product "formin-like protein 14"; exon_number "3"; model_evidence "Supporting evidence includes similarity to: 100% coverage of the annotated genomic feature by RNAseq alignments, including 4 samples with support for all annotated introns";
NC_043023.1	Gnomon	start_codon	21157900	21157902	.	+	0	gene_id "LOC118768110"; db_xref "GeneID:118768110"; gbkey "CDS"; gene "LOC118768110"; ID ""; gene_name "LOC118768110"; transcript_id "XM_036513944.1"; product "formin-like protein 14"; protein_id "XP_036369837.1"; exon_number "1";
NC_043023.1	Gnomon	stop_codon	21158818	21158820	.	+	0	gene_id "LOC118768110"; db_xref "GeneID:118768110"; gbkey "CDS"; gene "LOC118768110"; ID ""; gene_name "LOC118768110"; transcript_id "XM_036513944.1"; product "formin-like protein 14"; protein_id "XP_036369837.1"; exon_number "1";
NC_043023.1	Gnomon	gene	13508369	13531390	.	+	.	gene_id "LOC118768112"; db_xref "GeneID:118768112"; gbkey "Gene"; gene "LOC118768112"; gene_biotype "protein_coding"; ID ""; gene_name "LOC118768112";
NC_043023.1	Gnomon~FLAMseq	transcript	13511525	13531390	.	+	.	gene_id "LOC118768112"; ID "XM_036513958.1"; gene_name "LOC118768112"; transcript_id "FLAMseq_ext~XM_036513958.1"; three_prime_ext "18099";
NC_043023.1	Gnomon~FLAMseq	exon	13511525	13512435	.	+	.	gene_id "LOC118768112"; db_xref "GeneID:118768112"; gbkey "mRNA"; gene "LOC118768112"; ID ""; gene_name "LOC118768112"; transcript_id "FLAMseq_ext~XM_036513958.1"; product "mucin-5AC-like"; exon_number "1"; model_evidence "Supporting evidence includes similarity to: 100% coverage of the annotated genomic feature by RNAseq alignments";
NC_043023.1	Gnomon~FLAMseq	exon	13512553	13512608	.	+	.	gene_id "LOC118768112"; db_xref "GeneID:118768112"; gbkey "mRNA"; gene "LOC118768112"; ID ""; gene_name "LOC118768112"; transcript_id "FLAMseq_ext~XM_036513958.1"; product "mucin-5AC-like"; exon_number "2"; model_evidence "Supporting evidence includes similarity to: 100% coverage of the annotated genomic feature by RNAseq alignments";
NC_043023.1	Gnomon~FLAMseq	exon	13512646	13513291	.	+	.	gene_id "LOC118768112"; db_xref "GeneID:118768112"; gbkey "mRNA"; gene "LOC118768112"; ID ""; gene_name "LOC118768112"; transcript_id "FLAMseq_ext~XM_036513958.1"; product "mucin-5AC-like"; exon_number "3"; model_evidence "Supporting evidence includes similarity to: 100% coverage of the annotated genomic feature by RNAseq alignments";
NC_043023.1	Gnomon~FLAMseq	exon	13512646	13531390	.	+	.	gene_id "LOC118768112"; db_xref "GeneID:118768112"; gbkey "mRNA"; gene "LOC118768112"; ID ""; gene_name "LOC118768112"; transcript_id "FLAMseq_ext~XM_036513958.1"; product ""; exon_number "3"; model_evidence ""; three_prime_ext "18099";
NC_043023.1	PBRI	transcript	13508369	13513287	.	+	.	gene_id "LOC118768112"; ID ""; gene_name "LOC118768112"; transcript_id "G57437.4"; uniq_trans_id "G57437.4";
NC_043023.1	PBRI	exon	13508369	13509413	.	+	.	gene_id "LOC118768112"; ID ""; gene_name "LOC118768112"; transcript_id "G57437.4"; exon_number "1"; uniq_trans_id "G57437.4";
NC_043023.1	PBRI	exon	13509473	13512686	.	+	.	gene_id "LOC118768112"; ID ""; gene_name "LOC118768112"; transcript_id "G57437.4"; exon_number "2"; uniq_trans_id "G57437.4";
NC_043023.1	PBRI	exon	13512726	13513287	.	+	.	gene_id "LOC118768112"; ID ""; gene_name "LOC118768112"; transcript_id "G57437.4"; exon_number "3"; uniq_trans_id "G57437.4";
NC_043023.1	PBRI	transcript	13508521	13513287	.	+	.	gene_id "LOC118768112"; ID ""; gene_name "LOC118768112"; transcript_id "G57437.7"; uniq_trans_id "G57437.7";
NC_043023.1	PBRI	exon	13508521	13509413	.	+	.	gene_id "LOC118768112"; ID ""; gene_name "LOC118768112"; transcript_id "G57437.7"; exon_number "1"; uniq_trans_id "G57437.7";
NC_043023.1	PBRI	exon	13509473	13513287	.	+	.	gene_id "LOC118768112"; ID ""; gene_name "LOC118768112"; transcript_id "G57437.7"; exon_number "2"; uniq_trans_id "G57437.7";
NC_043023.1	Gnomon	transcript	13511525	13513291	.	+	.	gene_id "LOC118768112"; ID "XM_036513958.1"; gene_name "LOC118768112"; transcript_id "XM_036513958.1";
NC_043023.1	Gnomon	CDS	13512360	13512435	.	+	0	gene_id "LOC118768112"; db_xref "GeneID:118768112"; gbkey "CDS"; gene "LOC118768112"; ID ""; gene_name "LOC118768112"; transcript_id "XM_036513958.1"; product "mucin-5AC-like"; protein_id "XP_036369851.1"; exon_number "1";
NC_043023.1	Gnomon	CDS	13512553	13512608	.	+	2	gene_id "LOC118768112"; db_xref "GeneID:118768112"; gbkey "CDS"; gene "LOC118768112"; ID ""; gene_name "LOC118768112"; transcript_id "XM_036513958.1"; product "mucin-5AC-like"; protein_id "XP_036369851.1"; exon_number "2";
NC_043023.1	Gnomon	CDS	13512646	13513092	.	+	0	gene_id "LOC118768112"; db_xref "GeneID:118768112"; gbkey "CDS"; gene "LOC118768112"; ID ""; gene_name "LOC118768112"; transcript_id "XM_036513958.1"; product "mucin-5AC-like"; protein_id "XP_036369851.1"; exon_number "3";
NC_043023.1	Gnomon	exon	13511525	13512435	.	+	.	gene_id "LOC118768112"; db_xref "GeneID:118768112"; gbkey "mRNA"; gene "LOC118768112"; ID ""; gene_name "LOC118768112"; transcript_id "XM_036513958.1"; product "mucin-5AC-like"; exon_number "1"; model_evidence "Supporting evidence includes similarity to: 100% coverage of the annotated genomic feature by RNAseq alignments";
NC_043023.1	Gnomon	exon	13512553	13512608	.	+	.	gene_id "LOC118768112"; db_xref "GeneID:118768112"; gbkey "mRNA"; gene "LOC118768112"; ID ""; gene_name "LOC118768112"; transcript_id "XM_036513958.1"; product "mucin-5AC-like"; exon_number "2"; model_evidence "Supporting evidence includes similarity to: 100% coverage of the annotated genomic feature by RNAseq alignments";
NC_043023.1	Gnomon	exon	13512646	13513291	.	+	.	gene_id "LOC118768112"; db_xref "GeneID:118768112"; gbkey "mRNA"; gene "LOC118768112"; ID ""; gene_name "LOC118768112"; transcript_id "XM_036513958.1"; product "mucin-5AC-like"; exon_number "3"; model_evidence "Supporting evidence includes similarity to: 100% coverage of the annotated genomic feature by RNAseq alignments";
NC_043023.1	Gnomon	start_codon	13512360	13512362	.	+	0	gene_id "LOC118768112"; db_xref "GeneID:118768112"; gbkey "CDS"; gene "LOC118768112"; ID ""; gene_name "LOC118768112"; transcript_id "XM_036513958.1"; product "mucin-5AC-like"; protein_id "XP_036369851.1"; exon_number "1";
NC_043023.1	Gnomon	stop_codon	13513093	13513095	.	+	0	gene_id "LOC118768112"; db_xref "GeneID:118768112"; gbkey "CDS"; gene "LOC118768112"; ID ""; gene_name "LOC118768112"; transcript_id "XM_036513958.1"; product "mucin-5AC-like"; protein_id "XP_036369851.1"; exon_number "3";
NC_043023.1	Gnomon	gene	13362316	13362567	.	-	.	gene_id "LOC118768113"; db_xref "GeneID:118768113"; gbkey "Gene"; gene "LOC118768113"; gene_biotype "lncRNA"; ID ""; gene_name "LOC118768113";
NC_043023.1	Gnomon~FLAMseq	transcript	13362316	13362567	.	-	.	gene_id "LOC118768113"; ID "XR_005003987.1"; gene_name "LOC118768113"; transcript_id "FLAMseq_ext~XR_005003987.1"; three_prime_ext "21";
NC_043023.1	Gnomon~FLAMseq	exon	13362337	13362427	.	-	.	gene_id "LOC118768113"; db_xref "GeneID:118768113"; gbkey "ncRNA"; gene "LOC118768113"; ID ""; gene_name "LOC118768113"; transcript_id "FLAMseq_ext~XR_005003987.1"; product "uncharacterized LOC118768113"; exon_number "2"; model_evidence "Supporting evidence includes similarity to: 100% coverage of the annotated genomic feature by RNAseq alignments, including 1 sample with support for all annotated introns";
NC_043023.1	Gnomon~FLAMseq	exon	13362523	13362567	.	-	.	gene_id "LOC118768113"; db_xref "GeneID:118768113"; gbkey "ncRNA"; gene "LOC118768113"; ID ""; gene_name "LOC118768113"; transcript_id "FLAMseq_ext~XR_005003987.1"; product "uncharacterized LOC118768113"; exon_number "1"; model_evidence "Supporting evidence includes similarity to: 100% coverage of the annotated genomic feature by RNAseq alignments, including 1 sample with support for all annotated introns";
NC_043023.1	Gnomon~FLAMseq	exon	13362316	13362427	.	-	.	gene_id "LOC118768113"; db_xref "GeneID:118768113"; gbkey "ncRNA"; gene "LOC118768113"; ID ""; gene_name "LOC118768113"; transcript_id "FLAMseq_ext~XR_005003987.1"; product ""; exon_number "2"; model_evidence "Supporting evidence includes similarity to: 100% coverage of the annotated genomic feature by RNAseq alignments"; three_prime_ext "21";
NC_043023.1	Gnomon	transcript	13362337	13362567	.	-	.	gene_id "LOC118768113"; ID "XR_005003987.1"; gene_name "LOC118768113"; transcript_id "XR_005003987.1";
NC_043023.1	Gnomon	exon	13362337	13362427	.	-	.	gene_id "LOC118768113"; db_xref "GeneID:118768113"; gbkey "ncRNA"; gene "LOC118768113"; ID ""; gene_name "LOC118768113"; transcript_id "XR_005003987.1"; product "uncharacterized LOC118768113"; exon_number "2"; model_evidence "Supporting evidence includes similarity to: 100% coverage of the annotated genomic feature by RNAseq alignments, including 1 sample with support for all annotated introns";
NC_043023.1	Gnomon	exon	13362523	13362567	.	-	.	gene_id "LOC118768113"; db_xref "GeneID:118768113"; gbkey "ncRNA"; gene "LOC118768113"; ID ""; gene_name "LOC118768113"; transcript_id "XR_005003987.1"; product "uncharacterized LOC118768113"; exon_number "1"; model_evidence "Supporting evidence includes similarity to: 100% coverage of the annotated genomic feature by RNAseq alignments, including 1 sample with support for all annotated introns";
NC_043023.1	Gnomon	gene	17535960	17543952	.	-	.	gene_id "LOC118768115"; db_xref "GeneID:118768115"; gbkey "Gene"; gene "LOC118768115"; gene_biotype "protein_coding"; ID ""; gene_name "LOC118768115";
NC_043023.1	PBRI	transcript	17535969	17543943	.	-	.	gene_id "LOC118768115"; ID ""; gene_name "LOC118768115"; transcript_id "G57560.1"; uniq_trans_id "G57560.1";
NC_043023.1	PBRI	exon	17535969	17538317	.	-	.	gene_id "LOC118768115"; ID ""; gene_name "LOC118768115"; transcript_id "G57560.1"; exon_number "2"; uniq_trans_id "G57560.1";
NC_043023.1	PBRI	exon	17543843	17543943	.	-	.	gene_id "LOC118768115"; ID ""; gene_name "LOC118768115"; transcript_id "G57560.1"; exon_number "1"; uniq_trans_id "G57560.1";
NC_043023.1	Gnomon	transcript	17535960	17543952	.	-	.	gene_id "LOC118768115"; ID "XM_036513972.1"; gene_name "LOC118768115"; transcript_id "XM_036513972.1";
NC_043023.1	Gnomon	CDS	17537178	17537960	.	-	0	gene_id "LOC118768115"; db_xref "GeneID:118768115"; gbkey "CDS"; gene "LOC118768115"; ID ""; gene_name "LOC118768115"; transcript_id "XM_036513972.1"; product "zinc finger protein 271-like"; protein_id "XP_036369865.1"; exon_number "2";
NC_043023.1	Gnomon	exon	17535960	17536743	.	-	.	gene_id "LOC118768115"; db_xref "GeneID:118768115"; gbkey "mRNA"; gene "LOC118768115"; ID ""; gene_name "LOC118768115"; transcript_id "XM_036513972.1"; product "zinc finger protein 271-like"; exon_number "3"; model_evidence "Supporting evidence includes similarity to: 100% coverage of the annotated genomic feature by RNAseq alignments";
NC_043023.1	Gnomon	exon	17537172	17538317	.	-	.	gene_id "LOC118768115"; db_xref "GeneID:118768115"; gbkey "mRNA"; gene "LOC118768115"; ID ""; gene_name "LOC118768115"; transcript_id "XM_036513972.1"; product "zinc finger protein 271-like"; exon_number "2"; model_evidence "Supporting evidence includes similarity to: 100% coverage of the annotated genomic feature by RNAseq alignments";
NC_043023.1	Gnomon	exon	17543843	17543952	.	-	.	gene_id "LOC118768115"; db_xref "GeneID:118768115"; gbkey "mRNA"; gene "LOC118768115"; ID ""; gene_name "LOC118768115"; transcript_id "XM_036513972.1"; product "zinc finger protein 271-like"; exon_number "1"; model_evidence "Supporting evidence includes similarity to: 100% coverage of the annotated genomic feature by RNAseq alignments";
NC_043023.1	Gnomon	start_codon	17537958	17537960	.	-	0	gene_id "LOC118768115"; db_xref "GeneID:118768115"; gbkey "CDS"; gene "LOC118768115"; ID ""; gene_name "LOC118768115"; transcript_id "XM_036513972.1"; product "zinc finger protein 271-like"; protein_id "XP_036369865.1"; exon_number "2";
NC_043023.1	Gnomon	stop_codon	17537175	17537177	.	-	0	gene_id "LOC118768115"; db_xref "GeneID:118768115"; gbkey "CDS"; gene "LOC118768115"; ID ""; gene_name "LOC118768115"; transcript_id "XM_036513972.1"; product "zinc finger protein 271-like"; protein_id "XP_036369865.1"; exon_number "2";
NC_043023.1	Gnomon	gene	18506552	18512994	.	-	.	gene_id "LOC118768116"; db_xref "GeneID:118768116"; gbkey "Gene"; gene "LOC118768116"; gene_biotype "lncRNA"; ID ""; gene_name "LOC118768116";
NC_043023.1	Gnomon	transcript	18506552	18512994	.	-	.	gene_id "LOC118768116"; ID "XR_005003989.1"; gene_name "LOC118768116"; transcript_id "XR_005003989.1";
NC_043023.1	Gnomon	exon	18506552	18506563	.	-	.	gene_id "LOC118768116"; db_xref "GeneID:118768116"; gbkey "ncRNA"; gene "LOC118768116"; ID ""; gene_name "LOC118768116"; transcript_id "XR_005003989.1"; product "uncharacterized LOC118768116"; exon_number "3"; model_evidence "Supporting evidence includes similarity to: 100% coverage of the annotated genomic feature by RNAseq alignments, including 1 sample with support for all annotated introns";
NC_043023.1	Gnomon	exon	18511085	18511092	.	-	.	gene_id "LOC118768116"; db_xref "GeneID:118768116"; gbkey "ncRNA"; gene "LOC118768116"; ID ""; gene_name "LOC118768116"; transcript_id "XR_005003989.1"; product "uncharacterized LOC118768116"; exon_number "2"; model_evidence "Supporting evidence includes similarity to: 100% coverage of the annotated genomic feature by RNAseq alignments, including 1 sample with support for all annotated introns";
NC_043023.1	Gnomon	exon	18512706	18512994	.	-	.	gene_id "LOC118768116"; db_xref "GeneID:118768116"; gbkey "ncRNA"; gene "LOC118768116"; ID ""; gene_name "LOC118768116"; transcript_id "XR_005003989.1"; product "uncharacterized LOC118768116"; exon_number "1"; model_evidence "Supporting evidence includes similarity to: 100% coverage of the annotated genomic feature by RNAseq alignments, including 1 sample with support for all annotated introns";
NC_043023.1	Gnomon	gene	17598667	17601338	.	+	.	gene_id "LOC118768117"; db_xref "GeneID:118768117"; gbkey "Gene"; gene "LOC118768117"; gene_biotype "lncRNA"; ID ""; gene_name "LOC118768117";
NC_043023.1	Gnomon	transcript	17598667	17601338	.	+	.	gene_id "LOC118768117"; ID "XR_005003990.1"; gene_name "LOC118768117"; transcript_id "XR_005003990.1";
NC_043023.1	Gnomon	exon	17598667	17598748	.	+	.	gene_id "LOC118768117"; db_xref "GeneID:118768117"; gbkey "ncRNA"; gene "LOC118768117"; ID ""; gene_name "LOC118768117"; transcript_id "XR_005003990.1"; product "uncharacterized LOC118768117"; exon_number "1"; model_evidence "Supporting evidence includes similarity to: 100% coverage of the annotated genomic feature by RNAseq alignments, including 4 samples with support for all annotated introns";
NC_043023.1	Gnomon	exon	17599890	17599891	.	+	.	gene_id "LOC118768117"; db_xref "GeneID:118768117"; gbkey "ncRNA"; gene "LOC118768117"; ID ""; gene_name "LOC118768117"; transcript_id "XR_005003990.1"; product "uncharacterized LOC118768117"; exon_number "2"; model_evidence "Supporting evidence includes similarity to: 100% coverage of the annotated genomic feature by RNAseq alignments, including 4 samples with support for all annotated introns";
NC_043023.1	Gnomon	exon	17601328	17601338	.	+	.	gene_id "LOC118768117"; db_xref "GeneID:118768117"; gbkey "ncRNA"; gene "LOC118768117"; ID ""; gene_name "LOC118768117"; transcript_id "XR_005003990.1"; product "uncharacterized LOC118768117"; exon_number "3"; model_evidence "Supporting evidence includes similarity to: 100% coverage of the annotated genomic feature by RNAseq alignments, including 4 samples with support for all annotated introns";
NC_043023.1	Gnomon	gene	17820616	17837073	.	-	.	gene_id "LOC118768118"; db_xref "GeneID:118768118"; gbkey "Gene"; gene "LOC118768118"; gene_biotype "lncRNA"; ID ""; gene_name "LOC118768118";
NC_043023.1	Gnomon	transcript	17820616	17837073	.	-	.	gene_id "LOC118768118"; ID "XR_005003991.1"; gene_name "LOC118768118"; transcript_id "XR_005003991.1";
NC_043023.1	Gnomon	exon	17820616	17820817	.	-	.	gene_id "LOC118768118"; db_xref "GeneID:118768118"; gbkey "ncRNA"; gene "LOC118768118"; ID ""; gene_name "LOC118768118"; transcript_id "XR_005003991.1"; product "uncharacterized LOC118768118"; exon_number "3"; model_evidence "Supporting evidence includes similarity to: 100% coverage of the annotated genomic feature by RNAseq alignments, including 4 samples with support for all annotated introns";
NC_043023.1	Gnomon	exon	17823178	17823187	.	-	.	gene_id "LOC118768118"; db_xref "GeneID:118768118"; gbkey "ncRNA"; gene "LOC118768118"; ID ""; gene_name "LOC118768118"; transcript_id "XR_005003991.1"; product "uncharacterized LOC118768118"; exon_number "2"; model_evidence "Supporting evidence includes similarity to: 100% coverage of the annotated genomic feature by RNAseq alignments, including 4 samples with support for all annotated introns";
NC_043023.1	Gnomon	exon	17837062	17837073	.	-	.	gene_id "LOC118768118"; db_xref "GeneID:118768118"; gbkey "ncRNA"; gene "LOC118768118"; ID ""; gene_name "LOC118768118"; transcript_id "XR_005003991.1"; product "uncharacterized LOC118768118"; exon_number "1"; model_evidence "Supporting evidence includes similarity to: 100% coverage of the annotated genomic feature by RNAseq alignments, including 4 samples with support for all annotated introns";
NC_043023.1	Gnomon	gene	16705665	16710788	.	-	.	gene_id "LOC118768119"; db_xref "GeneID:118768119"; gbkey "Gene"; gene "LOC118768119"; gene_biotype "lncRNA"; ID ""; gene_name "LOC118768119";
NC_043023.1	Gnomon	transcript	16705665	16710788	.	-	.	gene_id "LOC118768119"; ID "XR_005003992.1"; gene_name "LOC118768119"; transcript_id "XR_005003992.1";
NC_043023.1	Gnomon	exon	16705665	16705900	.	-	.	gene_id "LOC118768119"; db_xref "GeneID:118768119"; gbkey "ncRNA"; gene "LOC118768119"; ID ""; gene_name "LOC118768119"; transcript_id "XR_005003992.1"; product "uncharacterized LOC118768119"; exon_number "3"; model_evidence "Supporting evidence includes similarity to: 100% coverage of the annotated genomic feature by RNAseq alignments, including 2 samples with support for all annotated introns";
NC_043023.1	Gnomon	exon	16708044	16708046	.	-	.	gene_id "LOC118768119"; db_xref "GeneID:118768119"; gbkey "ncRNA"; gene "LOC118768119"; ID ""; gene_name "LOC118768119"; transcript_id "XR_005003992.1"; product "uncharacterized LOC118768119"; exon_number "2"; model_evidence "Supporting evidence includes similarity to: 100% coverage of the annotated genomic feature by RNAseq alignments, including 2 samples with support for all annotated introns";
NC_043023.1	Gnomon	exon	16710691	16710788	.	-	.	gene_id "LOC118768119"; db_xref "GeneID:118768119"; gbkey "ncRNA"; gene "LOC118768119"; ID ""; gene_name "LOC118768119"; transcript_id "XR_005003992.1"; product "uncharacterized LOC118768119"; exon_number "1"; model_evidence "Supporting evidence includes similarity to: 100% coverage of the annotated genomic feature by RNAseq alignments, including 2 samples with support for all annotated introns";
NC_043023.1	Gnomon	gene	8636133	8645177	.	-	.	gene_id "LOC118768120"; db_xref "GeneID:118768120"; gbkey "Gene"; gene "LOC118768120"; gene_biotype "protein_coding"; ID ""; gene_name "LOC118768120";
NC_043023.1	Gnomon	transcript	8636133	8645177	.	-	.	gene_id "LOC118768120"; ID "XM_036513975.1"; gene_name "LOC118768120"; transcript_id "XM_036513975.1";
NC_043023.1	Gnomon	CDS	8636248	8636257	.	-	1	gene_id "LOC118768120"; db_xref "GeneID:118768120"; gbkey "CDS"; gene "LOC118768120"; ID ""; gene_name "LOC118768120"; transcript_id "XM_036513975.1"; product "adhesion G protein-coupled receptor A2-like"; protein_id "XP_036369868.1"; exon_number "5";
NC_043023.1	Gnomon	CDS	8639609	8639757	.	-	0	gene_id "LOC118768120"; db_xref "GeneID:118768120"; gbkey "CDS"; gene "LOC118768120"; ID ""; gene_name "LOC118768120"; transcript_id "XM_036513975.1"; product "adhesion G protein-coupled receptor A2-like"; protein_id "XP_036369868.1"; exon_number "4";
NC_043023.1	Gnomon	CDS	8642646	8642817	.	-	1	gene_id "LOC118768120"; db_xref "GeneID:118768120"; gbkey "CDS"; gene "LOC118768120"; ID ""; gene_name "LOC118768120"; transcript_id "XM_036513975.1"; product "adhesion G protein-coupled receptor A2-like"; protein_id "XP_036369868.1"; exon_number "3";
NC_043023.1	Gnomon	CDS	8643199	8643430	.	-	2	gene_id "LOC118768120"; db_xref "GeneID:118768120"; gbkey "CDS"; gene "LOC118768120"; ID ""; gene_name "LOC118768120"; transcript_id "XM_036513975.1"; product "adhesion G protein-coupled receptor A2-like"; protein_id "XP_036369868.1"; exon_number "2";
NC_043023.1	Gnomon	CDS	8645038	8645161	.	-	0	gene_id "LOC118768120"; db_xref "GeneID:118768120"; gbkey "CDS"; gene "LOC118768120"; ID ""; gene_name "LOC118768120"; transcript_id "XM_036513975.1"; product "adhesion G protein-coupled receptor A2-like"; protein_id "XP_036369868.1"; exon_number "1";
NC_043023.1	Gnomon	exon	8636133	8636257	.	-	.	gene_id "LOC118768120"; db_xref "GeneID:118768120"; gbkey "mRNA"; gene "LOC118768120"; ID ""; gene_name "LOC118768120"; transcript_id "XM_036513975.1"; product "adhesion G protein-coupled receptor A2-like"; exon_number "5"; model_evidence "Supporting evidence includes similarity to: 100% coverage of the annotated genomic feature by RNAseq alignments";
NC_043023.1	Gnomon	exon	8639609	8639757	.	-	.	gene_id "LOC118768120"; db_xref "GeneID:118768120"; gbkey "mRNA"; gene "LOC118768120"; ID ""; gene_name "LOC118768120"; transcript_id "XM_036513975.1"; product "adhesion G protein-coupled receptor A2-like"; exon_number "4"; model_evidence "Supporting evidence includes similarity to: 100% coverage of the annotated genomic feature by RNAseq alignments";
NC_043023.1	Gnomon	exon	8642646	8642817	.	-	.	gene_id "LOC118768120"; db_xref "GeneID:118768120"; gbkey "mRNA"; gene "LOC118768120"; ID ""; gene_name "LOC118768120"; transcript_id "XM_036513975.1"; product "adhesion G protein-coupled receptor A2-like"; exon_number "3"; model_evidence "Supporting evidence includes similarity to: 100% coverage of the annotated genomic feature by RNAseq alignments";
NC_043023.1	Gnomon	exon	8643199	8643430	.	-	.	gene_id "LOC118768120"; db_xref "GeneID:118768120"; gbkey "mRNA"; gene "LOC118768120"; ID ""; gene_name "LOC118768120"; transcript_id "XM_036513975.1"; product "adhesion G protein-coupled receptor A2-like"; exon_number "2"; model_evidence "Supporting evidence includes similarity to: 100% coverage of the annotated genomic feature by RNAseq alignments";
NC_043023.1	Gnomon	exon	8645038	8645177	.	-	.	gene_id "LOC118768120"; db_xref "GeneID:118768120"; gbkey "mRNA"; gene "LOC118768120"; ID ""; gene_name "LOC118768120"; transcript_id "XM_036513975.1"; product "adhesion G protein-coupled receptor A2-like"; exon_number "1"; model_evidence "Supporting evidence includes similarity to: 100% coverage of the annotated genomic feature by RNAseq alignments";
NC_043023.1	Gnomon	start_codon	8645159	8645161	.	-	0	gene_id "LOC118768120"; db_xref "GeneID:118768120"; gbkey "CDS"; gene "LOC118768120"; ID ""; gene_name "LOC118768120"; transcript_id "XM_036513975.1"; product "adhesion G protein-coupled receptor A2-like"; protein_id "XP_036369868.1"; exon_number "1";
NC_043023.1	Gnomon	stop_codon	8636245	8636247	.	-	0	gene_id "LOC118768120"; db_xref "GeneID:118768120"; gbkey "CDS"; gene "LOC118768120"; ID ""; gene_name "LOC118768120"; transcript_id "XM_036513975.1"; product "adhesion G protein-coupled receptor A2-like"; protein_id "XP_036369868.1"; exon_number "5";
NC_043023.1	Gnomon	gene	8663129	8668125	.	-	.	gene_id "LOC118768121"; db_xref "GeneID:118768121"; gbkey "Gene"; gene "LOC118768121"; gene_biotype "lncRNA"; ID ""; gene_name "LOC118768121";
NC_043023.1	Gnomon	transcript	8663129	8668125	.	-	.	gene_id "LOC118768121"; ID "XR_005003993.1"; gene_name "LOC118768121"; transcript_id "XR_005003993.1";
NC_043023.1	Gnomon	exon	8663129	8663216	.	-	.	gene_id "LOC118768121"; db_xref "GeneID:118768121"; gbkey "ncRNA"; gene "LOC118768121"; ID ""; gene_name "LOC118768121"; transcript_id "XR_005003993.1"; product "uncharacterized LOC118768121"; exon_number "3"; model_evidence "Supporting evidence includes similarity to: 100% coverage of the annotated genomic feature by RNAseq alignments, including 1 sample with support for all annotated introns";
NC_043023.1	Gnomon	exon	8666380	8666549	.	-	.	gene_id "LOC118768121"; db_xref "GeneID:118768121"; gbkey "ncRNA"; gene "LOC118768121"; ID ""; gene_name "LOC118768121"; transcript_id "XR_005003993.1"; product "uncharacterized LOC118768121"; exon_number "2"; model_evidence "Supporting evidence includes similarity to: 100% coverage of the annotated genomic feature by RNAseq alignments, including 1 sample with support for all annotated introns";
NC_043023.1	Gnomon	exon	8668057	8668125	.	-	.	gene_id "LOC118768121"; db_xref "GeneID:118768121"; gbkey "ncRNA"; gene "LOC118768121"; ID ""; gene_name "LOC118768121"; transcript_id "XR_005003993.1"; product "uncharacterized LOC118768121"; exon_number "1"; model_evidence "Supporting evidence includes similarity to: 100% coverage of the annotated genomic feature by RNAseq alignments, including 1 sample with support for all annotated introns";
NC_043023.1	Gnomon	gene	3354330	3376934	.	+	.	gene_id "LOC118768122"; db_xref "GeneID:118768122"; gbkey "Gene"; gene "LOC118768122"; gene_biotype "lncRNA"; ID ""; gene_name "LOC118768122";
NC_043023.1	Gnomon~Covext	transcript	3354330	3376934	.	+	.	gene_id "LOC118768122"; ID "XR_005003994.1"; gene_name "LOC118768122"; transcript_id "Covext~XR_005003994.1";
NC_043023.1	Covext	exon	3354330	3354880	.	+	.	gene_id "LOC118768122"; db_xref "GeneID:118768122"; gbkey "ncRNA"; gene "LOC118768122"; ID ""; gene_name "LOC118768122"; transcript_id "Covext~XR_005003994.1"; product "uncharacterized LOC118768122"; exon_number "1"; model_evidence "Supporting evidence includes similarity to: 100% coverage of the annotated genomic feature by RNAseq alignments, including 25 samples with support for all annotated introns";
NC_043023.1	Covext	exon	3374633	3374730	.	+	.	gene_id "LOC118768122"; db_xref "GeneID:118768122"; gbkey "ncRNA"; gene "LOC118768122"; ID ""; gene_name "LOC118768122"; transcript_id "Covext~XR_005003994.1"; product "uncharacterized LOC118768122"; exon_number "2"; model_evidence "Supporting evidence includes similarity to: 100% coverage of the annotated genomic feature by RNAseq alignments, including 25 samples with support for all annotated introns";
NC_043023.1	Covext	exon	3376402	3376603	.	+	.	gene_id "LOC118768122"; db_xref "GeneID:118768122"; gbkey "ncRNA"; gene "LOC118768122"; ID ""; gene_name "LOC118768122"; transcript_id "Covext~XR_005003994.1"; product "uncharacterized LOC118768122"; exon_number "3"; model_evidence "Supporting evidence includes similarity to: 100% coverage of the annotated genomic feature by RNAseq alignments, including 25 samples with support for all annotated introns";
NC_043023.1	Covext	exon	3376402	3376934	.	+	.	gene_id "LOC118768122"; db_xref "GeneID:118768122"; gbkey "ncRNA"; gene "LOC118768122"; ID ""; gene_name "LOC118768122"; transcript_id "Covext~XR_005003994.1"; product "uncharacterized LOC118768122"; exon_number "3"; model_evidence "Supporting evidence includes similarity to: 100% coverage of the annotated genomic feature by RNAseq alignments, including 25 samples with support for all annotated introns"; three_prime_ext "331";
NC_043023.1	Gnomon	transcript	3354330	3376603	.	+	.	gene_id "LOC118768122"; ID "XR_005003994.1"; gene_name "LOC118768122"; transcript_id "XR_005003994.1";
NC_043023.1	Gnomon	exon	3354330	3354880	.	+	.	gene_id "LOC118768122"; db_xref "GeneID:118768122"; gbkey "ncRNA"; gene "LOC118768122"; ID ""; gene_name "LOC118768122"; transcript_id "XR_005003994.1"; product "uncharacterized LOC118768122"; exon_number "1"; model_evidence "Supporting evidence includes similarity to: 100% coverage of the annotated genomic feature by RNAseq alignments, including 25 samples with support for all annotated introns";
NC_043023.1	Gnomon	exon	3374633	3374730	.	+	.	gene_id "LOC118768122"; db_xref "GeneID:118768122"; gbkey "ncRNA"; gene "LOC118768122"; ID ""; gene_name "LOC118768122"; transcript_id "XR_005003994.1"; product "uncharacterized LOC118768122"; exon_number "2"; model_evidence "Supporting evidence includes similarity to: 100% coverage of the annotated genomic feature by RNAseq alignments, including 25 samples with support for all annotated introns";
NC_043023.1	Gnomon	exon	3376402	3376603	.	+	.	gene_id "LOC118768122"; db_xref "GeneID:118768122"; gbkey "ncRNA"; gene "LOC118768122"; ID ""; gene_name "LOC118768122"; transcript_id "XR_005003994.1"; product "uncharacterized LOC118768122"; exon_number "3"; model_evidence "Supporting evidence includes similarity to: 100% coverage of the annotated genomic feature by RNAseq alignments, including 25 samples with support for all annotated introns";
NC_043023.1	Gnomon	gene	19899453	19915691	.	-	.	gene_id "LOC118768123"; db_xref "GeneID:118768123"; gbkey "Gene"; gene "LOC118768123"; gene_biotype "lncRNA"; ID ""; gene_name "LOC118768123";
NC_043023.1	Gnomon~Covext	transcript	19899453	19915691	.	-	.	gene_id "LOC118768123"; ID "XR_005003995.1"; gene_name "LOC118768123"; transcript_id "Covext~XR_005003995.1";
NC_043023.1	Covext	exon	19900071	19900103	.	-	.	gene_id "LOC118768123"; db_xref "GeneID:118768123"; gbkey "ncRNA"; gene "LOC118768123"; ID ""; gene_name "LOC118768123"; transcript_id "Covext~XR_005003995.1"; product "uncharacterized LOC118768123"; exon_number "3"; model_evidence "Supporting evidence includes similarity to: 100% coverage of the annotated genomic feature by RNAseq alignments, including 2 samples with support for all annotated introns";
NC_043023.1	Covext	exon	19909978	19910593	.	-	.	gene_id "LOC118768123"; db_xref "GeneID:118768123"; gbkey "ncRNA"; gene "LOC118768123"; ID ""; gene_name "LOC118768123"; transcript_id "Covext~XR_005003995.1"; product "uncharacterized LOC118768123"; exon_number "2"; model_evidence "Supporting evidence includes similarity to: 100% coverage of the annotated genomic feature by RNAseq alignments, including 2 samples with support for all annotated introns";
NC_043023.1	Covext	exon	19915652	19915691	.	-	.	gene_id "LOC118768123"; db_xref "GeneID:118768123"; gbkey "ncRNA"; gene "LOC118768123"; ID ""; gene_name "LOC118768123"; transcript_id "Covext~XR_005003995.1"; product "uncharacterized LOC118768123"; exon_number "1"; model_evidence "Supporting evidence includes similarity to: 100% coverage of the annotated genomic feature by RNAseq alignments, including 2 samples with support for all annotated introns";
NC_043023.1	Covext	exon	19899453	19900103	.	-	.	gene_id "LOC118768123"; db_xref "GeneID:118768123"; gbkey "ncRNA"; gene "LOC118768123"; ID ""; gene_name "LOC118768123"; transcript_id "Covext~XR_005003995.1"; product "uncharacterized LOC118768123"; exon_number "3"; model_evidence "Supporting evidence includes similarity to: 100% coverage of the annotated genomic feature by RNAseq alignments, including 2 samples with support for all annotated introns"; three_prime_ext "618";
NC_043023.1	Gnomon	transcript	19900071	19915691	.	-	.	gene_id "LOC118768123"; ID "XR_005003995.1"; gene_name "LOC118768123"; transcript_id "XR_005003995.1";
NC_043023.1	Gnomon	exon	19900071	19900103	.	-	.	gene_id "LOC118768123"; db_xref "GeneID:118768123"; gbkey "ncRNA"; gene "LOC118768123"; ID ""; gene_name "LOC118768123"; transcript_id "XR_005003995.1"; product "uncharacterized LOC118768123"; exon_number "3"; model_evidence "Supporting evidence includes similarity to: 100% coverage of the annotated genomic feature by RNAseq alignments, including 2 samples with support for all annotated introns";
NC_043023.1	Gnomon	exon	19909978	19910593	.	-	.	gene_id "LOC118768123"; db_xref "GeneID:118768123"; gbkey "ncRNA"; gene "LOC118768123"; ID ""; gene_name "LOC118768123"; transcript_id "XR_005003995.1"; product "uncharacterized LOC118768123"; exon_number "2"; model_evidence "Supporting evidence includes similarity to: 100% coverage of the annotated genomic feature by RNAseq alignments, including 2 samples with support for all annotated introns";
NC_043023.1	Gnomon	exon	19915652	19915691	.	-	.	gene_id "LOC118768123"; db_xref "GeneID:118768123"; gbkey "ncRNA"; gene "LOC118768123"; ID ""; gene_name "LOC118768123"; transcript_id "XR_005003995.1"; product "uncharacterized LOC118768123"; exon_number "1"; model_evidence "Supporting evidence includes similarity to: 100% coverage of the annotated genomic feature by RNAseq alignments, including 2 samples with support for all annotated introns";
NC_043023.1	Gnomon	gene	19917242	19921380	.	+	.	gene_id "LOC118768124"; db_xref "GeneID:118768124"; gbkey "Gene"; gene "LOC118768124"; gene_biotype "lncRNA"; ID ""; gene_name "LOC118768124";
NC_043023.1	Gnomon	transcript	19917242	19921380	.	+	.	gene_id "LOC118768124"; ID "XR_005003996.1"; gene_name "LOC118768124"; transcript_id "XR_005003996.1";
NC_043023.1	Gnomon	exon	19917242	19917390	.	+	.	gene_id "LOC118768124"; db_xref "GeneID:118768124"; gbkey "ncRNA"; gene "LOC118768124"; ID ""; gene_name "LOC118768124"; transcript_id "XR_005003996.1"; product "uncharacterized LOC118768124"; exon_number "1"; model_evidence "Supporting evidence includes similarity to: 100% coverage of the annotated genomic feature by RNAseq alignments, including 7 samples with support for all annotated introns";
NC_043023.1	Gnomon	exon	19920899	19920905	.	+	.	gene_id "LOC118768124"; db_xref "GeneID:118768124"; gbkey "ncRNA"; gene "LOC118768124"; ID ""; gene_name "LOC118768124"; transcript_id "XR_005003996.1"; product "uncharacterized LOC118768124"; exon_number "2"; model_evidence "Supporting evidence includes similarity to: 100% coverage of the annotated genomic feature by RNAseq alignments, including 7 samples with support for all annotated introns";
NC_043023.1	Gnomon	exon	19921345	19921380	.	+	.	gene_id "LOC118768124"; db_xref "GeneID:118768124"; gbkey "ncRNA"; gene "LOC118768124"; ID ""; gene_name "LOC118768124"; transcript_id "XR_005003996.1"; product "uncharacterized LOC118768124"; exon_number "3"; model_evidence "Supporting evidence includes similarity to: 100% coverage of the annotated genomic feature by RNAseq alignments, including 7 samples with support for all annotated introns";
NC_043023.1	Gnomon	gene	14687151	14812943	.	-	.	gene_id "LOC118768125"; db_xref "GeneID:118768125"; gbkey "Gene"; gene "LOC118768125"; gene_biotype "protein_coding"; ID ""; gene_name "LOC118768125";
NC_043023.1	Gnomon~FLAMseq	transcript	14687151	14762178	.	-	.	gene_id "LOC118768125"; ID "XM_036513986.1"; gene_name "LOC118768125"; transcript_id "FLAMseq_ext~XM_036513986.1"; three_prime_ext "1026";
NC_043023.1	Gnomon~FLAMseq	exon	14688177	14691028	.	-	.	gene_id "LOC118768125"; db_xref "GeneID:118768125"; gbkey "mRNA"; gene "LOC118768125"; ID ""; gene_name "LOC118768125"; transcript_id "FLAMseq_ext~XM_036513986.1"; product "uncharacterized LOC118768125, transcript variant X1"; exon_number "7"; model_evidence "Supporting evidence includes similarity to: 100% coverage of the annotated genomic feature by RNAseq alignments, including 7 samples with support for all annotated introns";
NC_043023.1	Gnomon~FLAMseq	exon	14696261	14696541	.	-	.	gene_id "LOC118768125"; db_xref "GeneID:118768125"; gbkey "mRNA"; gene "LOC118768125"; ID ""; gene_name "LOC118768125"; transcript_id "FLAMseq_ext~XM_036513986.1"; product "uncharacterized LOC118768125, transcript variant X1"; exon_number "6"; model_evidence "Supporting evidence includes similarity to: 100% coverage of the annotated genomic feature by RNAseq alignments, including 7 samples with support for all annotated introns";
NC_043023.1	Gnomon~FLAMseq	exon	14728018	14728083	.	-	.	gene_id "LOC118768125"; db_xref "GeneID:118768125"; gbkey "mRNA"; gene "LOC118768125"; ID ""; gene_name "LOC118768125"; transcript_id "FLAMseq_ext~XM_036513986.1"; product "uncharacterized LOC118768125, transcript variant X1"; exon_number "5"; model_evidence "Supporting evidence includes similarity to: 100% coverage of the annotated genomic feature by RNAseq alignments, including 7 samples with support for all annotated introns";
NC_043023.1	Gnomon~FLAMseq	exon	14728997	14729019	.	-	.	gene_id "LOC118768125"; db_xref "GeneID:118768125"; gbkey "mRNA"; gene "LOC118768125"; ID ""; gene_name "LOC118768125"; transcript_id "FLAMseq_ext~XM_036513986.1"; product "uncharacterized LOC118768125, transcript variant X1"; exon_number "4"; model_evidence "Supporting evidence includes similarity to: 100% coverage of the annotated genomic feature by RNAseq alignments, including 7 samples with support for all annotated introns";
NC_043023.1	Gnomon~FLAMseq	exon	14731673	14731742	.	-	.	gene_id "LOC118768125"; db_xref "GeneID:118768125"; gbkey "mRNA"; gene "LOC118768125"; ID ""; gene_name "LOC118768125"; transcript_id "FLAMseq_ext~XM_036513986.1"; product "uncharacterized LOC118768125, transcript variant X1"; exon_number "3"; model_evidence "Supporting evidence includes similarity to: 100% coverage of the annotated genomic feature by RNAseq alignments, including 7 samples with support for all annotated introns";
NC_043023.1	Gnomon~FLAMseq	exon	14735581	14735671	.	-	.	gene_id "LOC118768125"; db_xref "GeneID:118768125"; gbkey "mRNA"; gene "LOC118768125"; ID ""; gene_name "LOC118768125"; transcript_id "FLAMseq_ext~XM_036513986.1"; product "uncharacterized LOC118768125, transcript variant X1"; exon_number "2"; model_evidence "Supporting evidence includes similarity to: 100% coverage of the annotated genomic feature by RNAseq alignments, including 7 samples with support for all annotated introns";
NC_043023.1	Gnomon~FLAMseq	exon	14761396	14762178	.	-	.	gene_id "LOC118768125"; db_xref "GeneID:118768125"; gbkey "mRNA"; gene "LOC118768125"; ID ""; gene_name "LOC118768125"; transcript_id "FLAMseq_ext~XM_036513986.1"; product "uncharacterized LOC118768125, transcript variant X1"; exon_number "1"; model_evidence "Supporting evidence includes similarity to: 100% coverage of the annotated genomic feature by RNAseq alignments, including 7 samples with support for all annotated introns";
NC_043023.1	Gnomon~FLAMseq	exon	14687151	14691028	.	-	.	gene_id "LOC118768125"; db_xref "GeneID:118768125"; gbkey "mRNA"; gene "LOC118768125"; ID ""; gene_name "LOC118768125"; transcript_id "FLAMseq_ext~XM_036513986.1"; product "uncharacterized LOC118768125"; exon_number "7"; model_evidence "Supporting evidence includes similarity to: 100% coverage of the annotated genomic feature by RNAseq alignments"; three_prime_ext "1026";
NC_043023.1	PBRI	transcript	14688426	14761661	.	-	.	gene_id "LOC118768125"; ID ""; gene_name "LOC118768125"; transcript_id "G57467.10"; uniq_trans_id "G57467.10";
NC_043023.1	PBRI	exon	14688426	14691028	.	-	.	gene_id "LOC118768125"; ID ""; gene_name "LOC118768125"; transcript_id "G57467.10"; exon_number "7"; uniq_trans_id "G57467.10";
NC_043023.1	PBRI	exon	14696261	14696541	.	-	.	gene_id "LOC118768125"; ID ""; gene_name "LOC118768125"; transcript_id "G57467.10"; exon_number "6"; uniq_trans_id "G57467.10";
NC_043023.1	PBRI	exon	14728018	14728083	.	-	.	gene_id "LOC118768125"; ID ""; gene_name "LOC118768125"; transcript_id "G57467.10"; exon_number "5"; uniq_trans_id "G57467.10";
NC_043023.1	PBRI	exon	14728997	14729019	.	-	.	gene_id "LOC118768125"; ID ""; gene_name "LOC118768125"; transcript_id "G57467.10"; exon_number "4"; uniq_trans_id "G57467.10";
NC_043023.1	PBRI	exon	14731673	14731742	.	-	.	gene_id "LOC118768125"; ID ""; gene_name "LOC118768125"; transcript_id "G57467.10"; exon_number "3"; uniq_trans_id "G57467.10";
NC_043023.1	PBRI	exon	14735572	14735671	.	-	.	gene_id "LOC118768125"; ID ""; gene_name "LOC118768125"; transcript_id "G57467.10"; exon_number "2"; uniq_trans_id "G57467.10";
NC_043023.1	PBRI	exon	14761396	14761661	.	-	.	gene_id "LOC118768125"; ID ""; gene_name "LOC118768125"; transcript_id "G57467.10"; exon_number "1"; uniq_trans_id "G57467.10";
NC_043023.1	Gnomon	transcript	14688177	14762178	.	-	.	gene_id "LOC118768125"; ID "XM_036513986.1"; gene_name "LOC118768125"; transcript_id "XM_036513986.1";
NC_043023.1	Gnomon	CDS	14688592	14691028	.	-	1	gene_id "LOC118768125"; db_xref "GeneID:118768125"; gbkey "CDS"; gene "LOC118768125"; ID ""; gene_name "LOC118768125"; transcript_id "XM_036513986.1"; product "uncharacterized protein LOC118768125 isoform X1"; protein_id "XP_036369879.1"; exon_number "7";
NC_043023.1	Gnomon	CDS	14696261	14696541	.	-	0	gene_id "LOC118768125"; db_xref "GeneID:118768125"; gbkey "CDS"; gene "LOC118768125"; ID ""; gene_name "LOC118768125"; transcript_id "XM_036513986.1"; product "uncharacterized protein LOC118768125 isoform X1"; protein_id "XP_036369879.1"; exon_number "6";
NC_043023.1	Gnomon	CDS	14728018	14728083	.	-	0	gene_id "LOC118768125"; db_xref "GeneID:118768125"; gbkey "CDS"; gene "LOC118768125"; ID ""; gene_name "LOC118768125"; transcript_id "XM_036513986.1"; product "uncharacterized protein LOC118768125 isoform X1"; protein_id "XP_036369879.1"; exon_number "5";
NC_043023.1	Gnomon	CDS	14728997	14729019	.	-	2	gene_id "LOC118768125"; db_xref "GeneID:118768125"; gbkey "CDS"; gene "LOC118768125"; ID ""; gene_name "LOC118768125"; transcript_id "XM_036513986.1"; product "uncharacterized protein LOC118768125 isoform X1"; protein_id "XP_036369879.1"; exon_number "4";
NC_043023.1	Gnomon	CDS	14731673	14731742	.	-	0	gene_id "LOC118768125"; db_xref "GeneID:118768125"; gbkey "CDS"; gene "LOC118768125"; ID ""; gene_name "LOC118768125"; transcript_id "XM_036513986.1"; product "uncharacterized protein LOC118768125 isoform X1"; protein_id "XP_036369879.1"; exon_number "3";
NC_043023.1	Gnomon	CDS	14735581	14735671	.	-	1	gene_id "LOC118768125"; db_xref "GeneID:118768125"; gbkey "CDS"; gene "LOC118768125"; ID ""; gene_name "LOC118768125"; transcript_id "XM_036513986.1"; product "uncharacterized protein LOC118768125 isoform X1"; protein_id "XP_036369879.1"; exon_number "2";
NC_043023.1	Gnomon	CDS	14761396	14761625	.	-	0	gene_id "LOC118768125"; db_xref "GeneID:118768125"; gbkey "CDS"; gene "LOC118768125"; ID ""; gene_name "LOC118768125"; transcript_id "XM_036513986.1"; product "uncharacterized protein LOC118768125 isoform X1"; protein_id "XP_036369879.1"; exon_number "1";
NC_043023.1	Gnomon	exon	14688177	14691028	.	-	.	gene_id "LOC118768125"; db_xref "GeneID:118768125"; gbkey "mRNA"; gene "LOC118768125"; ID ""; gene_name "LOC118768125"; transcript_id "XM_036513986.1"; product "uncharacterized LOC118768125, transcript variant X1"; exon_number "7"; model_evidence "Supporting evidence includes similarity to: 100% coverage of the annotated genomic feature by RNAseq alignments, including 7 samples with support for all annotated introns";
NC_043023.1	Gnomon	exon	14696261	14696541	.	-	.	gene_id "LOC118768125"; db_xref "GeneID:118768125"; gbkey "mRNA"; gene "LOC118768125"; ID ""; gene_name "LOC118768125"; transcript_id "XM_036513986.1"; product "uncharacterized LOC118768125, transcript variant X1"; exon_number "6"; model_evidence "Supporting evidence includes similarity to: 100% coverage of the annotated genomic feature by RNAseq alignments, including 7 samples with support for all annotated introns";
NC_043023.1	Gnomon	exon	14728018	14728083	.	-	.	gene_id "LOC118768125"; db_xref "GeneID:118768125"; gbkey "mRNA"; gene "LOC118768125"; ID ""; gene_name "LOC118768125"; transcript_id "XM_036513986.1"; product "uncharacterized LOC118768125, transcript variant X1"; exon_number "5"; model_evidence "Supporting evidence includes similarity to: 100% coverage of the annotated genomic feature by RNAseq alignments, including 7 samples with support for all annotated introns";
NC_043023.1	Gnomon	exon	14728997	14729019	.	-	.	gene_id "LOC118768125"; db_xref "GeneID:118768125"; gbkey "mRNA"; gene "LOC118768125"; ID ""; gene_name "LOC118768125"; transcript_id "XM_036513986.1"; product "uncharacterized LOC118768125, transcript variant X1"; exon_number "4"; model_evidence "Supporting evidence includes similarity to: 100% coverage of the annotated genomic feature by RNAseq alignments, including 7 samples with support for all annotated introns";
NC_043023.1	Gnomon	exon	14731673	14731742	.	-	.	gene_id "LOC118768125"; db_xref "GeneID:118768125"; gbkey "mRNA"; gene "LOC118768125"; ID ""; gene_name "LOC118768125"; transcript_id "XM_036513986.1"; product "uncharacterized LOC118768125, transcript variant X1"; exon_number "3"; model_evidence "Supporting evidence includes similarity to: 100% coverage of the annotated genomic feature by RNAseq alignments, including 7 samples with support for all annotated introns";
NC_043023.1	Gnomon	exon	14735581	14735671	.	-	.	gene_id "LOC118768125"; db_xref "GeneID:118768125"; gbkey "mRNA"; gene "LOC118768125"; ID ""; gene_name "LOC118768125"; transcript_id "XM_036513986.1"; product "uncharacterized LOC118768125, transcript variant X1"; exon_number "2"; model_evidence "Supporting evidence includes similarity to: 100% coverage of the annotated genomic feature by RNAseq alignments, including 7 samples with support for all annotated introns";
NC_043023.1	Gnomon	exon	14761396	14762178	.	-	.	gene_id "LOC118768125"; db_xref "GeneID:118768125"; gbkey "mRNA"; gene "LOC118768125"; ID ""; gene_name "LOC118768125"; transcript_id "XM_036513986.1"; product "uncharacterized LOC118768125, transcript variant X1"; exon_number "1"; model_evidence "Supporting evidence includes similarity to: 100% coverage of the annotated genomic feature by RNAseq alignments, including 7 samples with support for all annotated introns";
NC_043023.1	Gnomon	start_codon	14761623	14761625	.	-	0	gene_id "LOC118768125"; db_xref "GeneID:118768125"; gbkey "CDS"; gene "LOC118768125"; ID ""; gene_name "LOC118768125"; transcript_id "XM_036513986.1"; product "uncharacterized protein LOC118768125 isoform X1"; protein_id "XP_036369879.1"; exon_number "1";
NC_043023.1	Gnomon	stop_codon	14688589	14688591	.	-	0	gene_id "LOC118768125"; db_xref "GeneID:118768125"; gbkey "CDS"; gene "LOC118768125"; ID ""; gene_name "LOC118768125"; transcript_id "XM_036513986.1"; product "uncharacterized protein LOC118768125 isoform X1"; protein_id "XP_036369879.1"; exon_number "7";
NC_043023.1	Gnomon	transcript	14688177	14812943	.	-	.	gene_id "LOC118768125"; ID "XM_036513987.1"; gene_name "LOC118768125"; transcript_id "XM_036513987.1";
NC_043023.1	Gnomon	CDS	14688592	14691028	.	-	1	gene_id "LOC118768125"; db_xref "GeneID:118768125"; gbkey "CDS"; gene "LOC118768125"; ID ""; gene_name "LOC118768125"; transcript_id "XM_036513987.1"; product "uncharacterized protein LOC118768125 isoform X2"; protein_id "XP_036369880.1"; exon_number "7";
NC_043023.1	Gnomon	CDS	14696261	14696541	.	-	0	gene_id "LOC118768125"; db_xref "GeneID:118768125"; gbkey "CDS"; gene "LOC118768125"; ID ""; gene_name "LOC118768125"; transcript_id "XM_036513987.1"; product "uncharacterized protein LOC118768125 isoform X2"; protein_id "XP_036369880.1"; exon_number "6";
NC_043023.1	Gnomon	CDS	14728018	14728083	.	-	0	gene_id "LOC118768125"; db_xref "GeneID:118768125"; gbkey "CDS"; gene "LOC118768125"; ID ""; gene_name "LOC118768125"; transcript_id "XM_036513987.1"; product "uncharacterized protein LOC118768125 isoform X2"; protein_id "XP_036369880.1"; exon_number "5";
NC_043023.1	Gnomon	CDS	14728997	14729019	.	-	2	gene_id "LOC118768125"; db_xref "GeneID:118768125"; gbkey "CDS"; gene "LOC118768125"; ID ""; gene_name "LOC118768125"; transcript_id "XM_036513987.1"; product "uncharacterized protein LOC118768125 isoform X2"; protein_id "XP_036369880.1"; exon_number "4";
NC_043023.1	Gnomon	CDS	14731673	14731742	.	-	0	gene_id "LOC118768125"; db_xref "GeneID:118768125"; gbkey "CDS"; gene "LOC118768125"; ID ""; gene_name "LOC118768125"; transcript_id "XM_036513987.1"; product "uncharacterized protein LOC118768125 isoform X2"; protein_id "XP_036369880.1"; exon_number "3";
NC_043023.1	Gnomon	CDS	14735581	14735671	.	-	1	gene_id "LOC118768125"; db_xref "GeneID:118768125"; gbkey "CDS"; gene "LOC118768125"; ID ""; gene_name "LOC118768125"; transcript_id "XM_036513987.1"; product "uncharacterized protein LOC118768125 isoform X2"; protein_id "XP_036369880.1"; exon_number "2";
NC_043023.1	Gnomon	CDS	14812385	14812419	.	-	0	gene_id "LOC118768125"; db_xref "GeneID:118768125"; gbkey "CDS"; gene "LOC118768125"; ID ""; gene_name "LOC118768125"; transcript_id "XM_036513987.1"; product "uncharacterized protein LOC118768125 isoform X2"; protein_id "XP_036369880.1"; exon_number "1";
NC_043023.1	Gnomon	exon	14688177	14691028	.	-	.	gene_id "LOC118768125"; db_xref "GeneID:118768125"; gbkey "mRNA"; gene "LOC118768125"; ID ""; gene_name "LOC118768125"; transcript_id "XM_036513987.1"; product "uncharacterized LOC118768125, transcript variant X2"; exon_number "7"; model_evidence "Supporting evidence includes similarity to: 100% coverage of the annotated genomic feature by RNAseq alignments, including 3 samples with support for all annotated introns";
NC_043023.1	Gnomon	exon	14696261	14696541	.	-	.	gene_id "LOC118768125"; db_xref "GeneID:118768125"; gbkey "mRNA"; gene "LOC118768125"; ID ""; gene_name "LOC118768125"; transcript_id "XM_036513987.1"; product "uncharacterized LOC118768125, transcript variant X2"; exon_number "6"; model_evidence "Supporting evidence includes similarity to: 100% coverage of the annotated genomic feature by RNAseq alignments, including 3 samples with support for all annotated introns";
NC_043023.1	Gnomon	exon	14728018	14728083	.	-	.	gene_id "LOC118768125"; db_xref "GeneID:118768125"; gbkey "mRNA"; gene "LOC118768125"; ID ""; gene_name "LOC118768125"; transcript_id "XM_036513987.1"; product "uncharacterized LOC118768125, transcript variant X2"; exon_number "5"; model_evidence "Supporting evidence includes similarity to: 100% coverage of the annotated genomic feature by RNAseq alignments, including 3 samples with support for all annotated introns";
NC_043023.1	Gnomon	exon	14728997	14729019	.	-	.	gene_id "LOC118768125"; db_xref "GeneID:118768125"; gbkey "mRNA"; gene "LOC118768125"; ID ""; gene_name "LOC118768125"; transcript_id "XM_036513987.1"; product "uncharacterized LOC118768125, transcript variant X2"; exon_number "4"; model_evidence "Supporting evidence includes similarity to: 100% coverage of the annotated genomic feature by RNAseq alignments, including 3 samples with support for all annotated introns";
NC_043023.1	Gnomon	exon	14731673	14731742	.	-	.	gene_id "LOC118768125"; db_xref "GeneID:118768125"; gbkey "mRNA"; gene "LOC118768125"; ID ""; gene_name "LOC118768125"; transcript_id "XM_036513987.1"; product "uncharacterized LOC118768125, transcript variant X2"; exon_number "3"; model_evidence "Supporting evidence includes similarity to: 100% coverage of the annotated genomic feature by RNAseq alignments, including 3 samples with support for all annotated introns";
NC_043023.1	Gnomon	exon	14735581	14735671	.	-	.	gene_id "LOC118768125"; db_xref "GeneID:118768125"; gbkey "mRNA"; gene "LOC118768125"; ID ""; gene_name "LOC118768125"; transcript_id "XM_036513987.1"; product "uncharacterized LOC118768125, transcript variant X2"; exon_number "2"; model_evidence "Supporting evidence includes similarity to: 100% coverage of the annotated genomic feature by RNAseq alignments, including 3 samples with support for all annotated introns";
NC_043023.1	Gnomon	exon	14812385	14812943	.	-	.	gene_id "LOC118768125"; db_xref "GeneID:118768125"; gbkey "mRNA"; gene "LOC118768125"; ID ""; gene_name "LOC118768125"; transcript_id "XM_036513987.1"; product "uncharacterized LOC118768125, transcript variant X2"; exon_number "1"; model_evidence "Supporting evidence includes similarity to: 100% coverage of the annotated genomic feature by RNAseq alignments, including 3 samples with support for all annotated introns";
NC_043023.1	Gnomon	start_codon	14812417	14812419	.	-	0	gene_id "LOC118768125"; db_xref "GeneID:118768125"; gbkey "CDS"; gene "LOC118768125"; ID ""; gene_name "LOC118768125"; transcript_id "XM_036513987.1"; product "uncharacterized protein LOC118768125 isoform X2"; protein_id "XP_036369880.1"; exon_number "1";
NC_043023.1	Gnomon	stop_codon	14688589	14688591	.	-	0	gene_id "LOC118768125"; db_xref "GeneID:118768125"; gbkey "CDS"; gene "LOC118768125"; ID ""; gene_name "LOC118768125"; transcript_id "XM_036513987.1"; product "uncharacterized protein LOC118768125 isoform X2"; protein_id "XP_036369880.1"; exon_number "7";
NC_043023.1	Gnomon	gene	4165344	4207273	.	-	.	gene_id "LOC118768126"; db_xref "GeneID:118768126"; gbkey "Gene"; gene "LOC118768126"; gene_biotype "lncRNA"; ID ""; gene_name "LOC118768126";
NC_043023.1	Gnomon~FLAMseq~Covext	transcript	4165344	4207273	.	-	.	gene_id "LOC118768126"; ID "XR_005003997.1"; gene_name "LOC118768126"; transcript_id "Covext~FLAMseq_ext~XR_005003997.1"; three_prime_ext "38443";
NC_043023.1	Covext	exon	4203869	4206202	.	-	.	gene_id "LOC118768126"; db_xref "GeneID:118768126"; gbkey "ncRNA"; gene "LOC118768126"; ID ""; gene_name "LOC118768126"; transcript_id "Covext~FLAMseq_ext~XR_005003997.1"; product "uncharacterized LOC118768126"; exon_number "2"; model_evidence "Supporting evidence includes similarity to: 100% coverage of the annotated genomic feature by RNAseq alignments, including 24 samples with support for all annotated introns";
NC_043023.1	Covext	exon	4206240	4207273	.	-	.	gene_id "LOC118768126"; db_xref "GeneID:118768126"; gbkey "ncRNA"; gene "LOC118768126"; ID ""; gene_name "LOC118768126"; transcript_id "Covext~FLAMseq_ext~XR_005003997.1"; product "uncharacterized LOC118768126"; exon_number "1"; model_evidence "Supporting evidence includes similarity to: 100% coverage of the annotated genomic feature by RNAseq alignments, including 24 samples with support for all annotated introns";
NC_043023.1	Covext	exon	4165426	4206202	.	-	.	gene_id "LOC118768126"; db_xref "GeneID:118768126"; gbkey "ncRNA"; gene "LOC118768126"; ID ""; gene_name "LOC118768126"; transcript_id "Covext~FLAMseq_ext~XR_005003997.1"; product ""; exon_number "2"; model_evidence "Supporting evidence includes similarity to: 100% coverage of the annotated genomic feature by RNAseq alignments"; three_prime_ext "38443";
NC_043023.1	Covext	exon	4165344	4206202	.	-	.	gene_id "LOC118768126"; db_xref "GeneID:118768126"; gbkey "ncRNA"; gene "LOC118768126"; ID ""; gene_name "LOC118768126"; transcript_id "Covext~FLAMseq_ext~XR_005003997.1"; product ""; exon_number "2"; model_evidence "Supporting evidence includes similarity to: 100% coverage of the annotated genomic feature by RNAseq alignments"; three_prime_ext "82";
NC_043023.1	Gnomon~FLAMseq	transcript	4165426	4207273	.	-	.	gene_id "LOC118768126"; ID "XR_005003997.1"; gene_name "LOC118768126"; transcript_id "FLAMseq_ext~XR_005003997.1"; three_prime_ext "38443";
NC_043023.1	Gnomon~FLAMseq	exon	4203869	4206202	.	-	.	gene_id "LOC118768126"; db_xref "GeneID:118768126"; gbkey "ncRNA"; gene "LOC118768126"; ID ""; gene_name "LOC118768126"; transcript_id "FLAMseq_ext~XR_005003997.1"; product "uncharacterized LOC118768126"; exon_number "2"; model_evidence "Supporting evidence includes similarity to: 100% coverage of the annotated genomic feature by RNAseq alignments, including 24 samples with support for all annotated introns";
NC_043023.1	Gnomon~FLAMseq	exon	4206240	4207273	.	-	.	gene_id "LOC118768126"; db_xref "GeneID:118768126"; gbkey "ncRNA"; gene "LOC118768126"; ID ""; gene_name "LOC118768126"; transcript_id "FLAMseq_ext~XR_005003997.1"; product "uncharacterized LOC118768126"; exon_number "1"; model_evidence "Supporting evidence includes similarity to: 100% coverage of the annotated genomic feature by RNAseq alignments, including 24 samples with support for all annotated introns";
NC_043023.1	Gnomon~FLAMseq	exon	4165426	4206202	.	-	.	gene_id "LOC118768126"; db_xref "GeneID:118768126"; gbkey "ncRNA"; gene "LOC118768126"; ID ""; gene_name "LOC118768126"; transcript_id "FLAMseq_ext~XR_005003997.1"; product ""; exon_number "2"; model_evidence "Supporting evidence includes similarity to: 100% coverage of the annotated genomic feature by RNAseq alignments"; three_prime_ext "38443";
NC_043023.1	Gnomon	transcript	4203869	4207273	.	-	.	gene_id "LOC118768126"; ID "XR_005003997.1"; gene_name "LOC118768126"; transcript_id "XR_005003997.1";
NC_043023.1	Gnomon	exon	4203869	4206202	.	-	.	gene_id "LOC118768126"; db_xref "GeneID:118768126"; gbkey "ncRNA"; gene "LOC118768126"; ID ""; gene_name "LOC118768126"; transcript_id "XR_005003997.1"; product "uncharacterized LOC118768126"; exon_number "2"; model_evidence "Supporting evidence includes similarity to: 100% coverage of the annotated genomic feature by RNAseq alignments, including 24 samples with support for all annotated introns";
NC_043023.1	Gnomon	exon	4206240	4207273	.	-	.	gene_id "LOC118768126"; db_xref "GeneID:118768126"; gbkey "ncRNA"; gene "LOC118768126"; ID ""; gene_name "LOC118768126"; transcript_id "XR_005003997.1"; product "uncharacterized LOC118768126"; exon_number "1"; model_evidence "Supporting evidence includes similarity to: 100% coverage of the annotated genomic feature by RNAseq alignments, including 24 samples with support for all annotated introns";
NC_043023.1	Gnomon	gene	4170352	4173515	.	+	.	gene_id "LOC118768127"; db_xref "GeneID:118768127"; gbkey "Gene"; gene "LOC118768127"; gene_biotype "lncRNA"; ID ""; gene_name "LOC118768127";
NC_043023.1	Gnomon~FLAMseq	transcript	4170352	4173515	.	+	.	gene_id "LOC118768127"; ID "XR_005003999.1"; gene_name "LOC118768127"; transcript_id "FLAMseq_ext~XR_005003999.1"; three_prime_ext "2426";
NC_043023.1	Gnomon~FLAMseq	exon	4170352	4170767	.	+	.	gene_id "LOC118768127"; db_xref "GeneID:118768127"; gbkey "ncRNA"; gene "LOC118768127"; ID ""; gene_name "LOC118768127"; transcript_id "FLAMseq_ext~XR_005003999.1"; product "uncharacterized LOC118768127"; exon_number "1"; model_evidence "Supporting evidence includes similarity to: 100% coverage of the annotated genomic feature by RNAseq alignments, including 9 samples with support for all annotated introns";
NC_043023.1	Gnomon~FLAMseq	exon	4170806	4171089	.	+	.	gene_id "LOC118768127"; db_xref "GeneID:118768127"; gbkey "ncRNA"; gene "LOC118768127"; ID ""; gene_name "LOC118768127"; transcript_id "FLAMseq_ext~XR_005003999.1"; product "uncharacterized LOC118768127"; exon_number "2"; model_evidence "Supporting evidence includes similarity to: 100% coverage of the annotated genomic feature by RNAseq alignments, including 9 samples with support for all annotated introns";
NC_043023.1	Gnomon~FLAMseq	exon	4170806	4173515	.	+	.	gene_id "LOC118768127"; db_xref "GeneID:118768127"; gbkey "ncRNA"; gene "LOC118768127"; ID ""; gene_name "LOC118768127"; transcript_id "FLAMseq_ext~XR_005003999.1"; product ""; exon_number "2"; model_evidence "Supporting evidence includes similarity to: 100% coverage of the annotated genomic feature by RNAseq alignments"; three_prime_ext "2426";
NC_043023.1	Gnomon	transcript	4170352	4171089	.	+	.	gene_id "LOC118768127"; ID "XR_005003999.1"; gene_name "LOC118768127"; transcript_id "XR_005003999.1";
NC_043023.1	Gnomon	exon	4170352	4170767	.	+	.	gene_id "LOC118768127"; db_xref "GeneID:118768127"; gbkey "ncRNA"; gene "LOC118768127"; ID ""; gene_name "LOC118768127"; transcript_id "XR_005003999.1"; product "uncharacterized LOC118768127"; exon_number "1"; model_evidence "Supporting evidence includes similarity to: 100% coverage of the annotated genomic feature by RNAseq alignments, including 9 samples with support for all annotated introns";
NC_043023.1	Gnomon	exon	4170806	4171089	.	+	.	gene_id "LOC118768127"; db_xref "GeneID:118768127"; gbkey "ncRNA"; gene "LOC118768127"; ID ""; gene_name "LOC118768127"; transcript_id "XR_005003999.1"; product "uncharacterized LOC118768127"; exon_number "2"; model_evidence "Supporting evidence includes similarity to: 100% coverage of the annotated genomic feature by RNAseq alignments, including 9 samples with support for all annotated introns";
NC_043023.1	Gnomon	gene	4364200	4384948	.	-	.	gene_id "LOC118768128"; db_xref "GeneID:118768128"; gbkey "Gene"; gene "LOC118768128"; gene_biotype "lncRNA"; ID ""; gene_name "LOC118768128";
NC_043023.1	Gnomon	transcript	4364200	4384948	.	-	.	gene_id "LOC118768128"; ID "XR_005004000.1"; gene_name "LOC118768128"; transcript_id "XR_005004000.1";
NC_043023.1	Gnomon	exon	4364200	4364347	.	-	.	gene_id "LOC118768128"; db_xref "GeneID:118768128"; gbkey "ncRNA"; gene "LOC118768128"; ID ""; gene_name "LOC118768128"; transcript_id "XR_005004000.1"; product "uncharacterized LOC118768128"; exon_number "3"; model_evidence "Supporting evidence includes similarity to: 100% coverage of the annotated genomic feature by RNAseq alignments, including 2 samples with support for all annotated introns";
NC_043023.1	Gnomon	exon	4381527	4381537	.	-	.	gene_id "LOC118768128"; db_xref "GeneID:118768128"; gbkey "ncRNA"; gene "LOC118768128"; ID ""; gene_name "LOC118768128"; transcript_id "XR_005004000.1"; product "uncharacterized LOC118768128"; exon_number "2"; model_evidence "Supporting evidence includes similarity to: 100% coverage of the annotated genomic feature by RNAseq alignments, including 2 samples with support for all annotated introns";
NC_043023.1	Gnomon	exon	4384938	4384948	.	-	.	gene_id "LOC118768128"; db_xref "GeneID:118768128"; gbkey "ncRNA"; gene "LOC118768128"; ID ""; gene_name "LOC118768128"; transcript_id "XR_005004000.1"; product "uncharacterized LOC118768128"; exon_number "1"; model_evidence "Supporting evidence includes similarity to: 100% coverage of the annotated genomic feature by RNAseq alignments, including 2 samples with support for all annotated introns";
NC_043023.1	Gnomon	gene	16811892	16815197	.	-	.	gene_id "LOC118768129"; db_xref "GeneID:118768129"; gbkey "Gene"; gene "LOC118768129"; gene_biotype "lncRNA"; ID ""; gene_name "LOC118768129";
NC_043023.1	Gnomon~FLAMseq~Covext	transcript	16811892	16815197	.	-	.	gene_id "LOC118768129"; ID "XR_005004001.1"; gene_name "LOC118768129"; transcript_id "Covext~FLAMseq_ext~XR_005004001.1"; three_prime_ext "360";
NC_043023.1	Covext	exon	16812495	16812731	.	-	.	gene_id "LOC118768129"; db_xref "GeneID:118768129"; gbkey "ncRNA"; gene "LOC118768129"; ID ""; gene_name "LOC118768129"; transcript_id "Covext~FLAMseq_ext~XR_005004001.1"; product "uncharacterized LOC118768129"; exon_number "2"; model_evidence "Supporting evidence includes similarity to: 100% coverage of the annotated genomic feature by RNAseq alignments, including 15 samples with support for all annotated introns";
NC_043023.1	Covext	exon	16814928	16815197	.	-	.	gene_id "LOC118768129"; db_xref "GeneID:118768129"; gbkey "ncRNA"; gene "LOC118768129"; ID ""; gene_name "LOC118768129"; transcript_id "Covext~FLAMseq_ext~XR_005004001.1"; product "uncharacterized LOC118768129"; exon_number "1"; model_evidence "Supporting evidence includes similarity to: 100% coverage of the annotated genomic feature by RNAseq alignments, including 15 samples with support for all annotated introns";
NC_043023.1	Covext	exon	16812135	16812731	.	-	.	gene_id "LOC118768129"; db_xref "GeneID:118768129"; gbkey "ncRNA"; gene "LOC118768129"; ID ""; gene_name "LOC118768129"; transcript_id "Covext~FLAMseq_ext~XR_005004001.1"; product ""; exon_number "2"; model_evidence "Supporting evidence includes similarity to: 100% coverage of the annotated genomic feature by RNAseq alignments"; three_prime_ext "360";
NC_043023.1	Covext	exon	16811892	16812731	.	-	.	gene_id "LOC118768129"; db_xref "GeneID:118768129"; gbkey "ncRNA"; gene "LOC118768129"; ID ""; gene_name "LOC118768129"; transcript_id "Covext~FLAMseq_ext~XR_005004001.1"; product ""; exon_number "2"; model_evidence "Supporting evidence includes similarity to: 100% coverage of the annotated genomic feature by RNAseq alignments"; three_prime_ext "243";
NC_043023.1	Gnomon~FLAMseq	transcript	16812135	16815197	.	-	.	gene_id "LOC118768129"; ID "XR_005004001.1"; gene_name "LOC118768129"; transcript_id "FLAMseq_ext~XR_005004001.1"; three_prime_ext "360";
NC_043023.1	Gnomon~FLAMseq	exon	16812495	16812731	.	-	.	gene_id "LOC118768129"; db_xref "GeneID:118768129"; gbkey "ncRNA"; gene "LOC118768129"; ID ""; gene_name "LOC118768129"; transcript_id "FLAMseq_ext~XR_005004001.1"; product "uncharacterized LOC118768129"; exon_number "2"; model_evidence "Supporting evidence includes similarity to: 100% coverage of the annotated genomic feature by RNAseq alignments, including 15 samples with support for all annotated introns";
NC_043023.1	Gnomon~FLAMseq	exon	16814928	16815197	.	-	.	gene_id "LOC118768129"; db_xref "GeneID:118768129"; gbkey "ncRNA"; gene "LOC118768129"; ID ""; gene_name "LOC118768129"; transcript_id "FLAMseq_ext~XR_005004001.1"; product "uncharacterized LOC118768129"; exon_number "1"; model_evidence "Supporting evidence includes similarity to: 100% coverage of the annotated genomic feature by RNAseq alignments, including 15 samples with support for all annotated introns";
NC_043023.1	Gnomon~FLAMseq	exon	16812135	16812731	.	-	.	gene_id "LOC118768129"; db_xref "GeneID:118768129"; gbkey "ncRNA"; gene "LOC118768129"; ID ""; gene_name "LOC118768129"; transcript_id "FLAMseq_ext~XR_005004001.1"; product ""; exon_number "2"; model_evidence "Supporting evidence includes similarity to: 100% coverage of the annotated genomic feature by RNAseq alignments"; three_prime_ext "360";
NC_043023.1	Gnomon	transcript	16812495	16815197	.	-	.	gene_id "LOC118768129"; ID "XR_005004001.1"; gene_name "LOC118768129"; transcript_id "XR_005004001.1";
NC_043023.1	Gnomon	exon	16812495	16812731	.	-	.	gene_id "LOC118768129"; db_xref "GeneID:118768129"; gbkey "ncRNA"; gene "LOC118768129"; ID ""; gene_name "LOC118768129"; transcript_id "XR_005004001.1"; product "uncharacterized LOC118768129"; exon_number "2"; model_evidence "Supporting evidence includes similarity to: 100% coverage of the annotated genomic feature by RNAseq alignments, including 15 samples with support for all annotated introns";
NC_043023.1	Gnomon	exon	16814928	16815197	.	-	.	gene_id "LOC118768129"; db_xref "GeneID:118768129"; gbkey "ncRNA"; gene "LOC118768129"; ID ""; gene_name "LOC118768129"; transcript_id "XR_005004001.1"; product "uncharacterized LOC118768129"; exon_number "1"; model_evidence "Supporting evidence includes similarity to: 100% coverage of the annotated genomic feature by RNAseq alignments, including 15 samples with support for all annotated introns";
NC_043023.1	Gnomon	gene	212142	219984	.	+	.	gene_id "LOC118768130"; db_xref "GeneID:118768130"; gbkey "Gene"; gene "LOC118768130"; gene_biotype "lncRNA"; ID ""; gene_name "LOC118768130";
NC_043023.1	Gnomon	transcript	212142	219984	.	+	.	gene_id "LOC118768130"; ID "XR_005004002.1"; gene_name "LOC118768130"; transcript_id "XR_005004002.1";
NC_043023.1	Gnomon	exon	212142	212161	.	+	.	gene_id "LOC118768130"; db_xref "GeneID:118768130"; gbkey "ncRNA"; gene "LOC118768130"; ID ""; gene_name "LOC118768130"; transcript_id "XR_005004002.1"; product "uncharacterized LOC118768130"; exon_number "1"; model_evidence "Supporting evidence includes similarity to: 100% coverage of the annotated genomic feature by RNAseq alignments, including 13 samples with support for all annotated introns";
NC_043023.1	Gnomon	exon	217404	217415	.	+	.	gene_id "LOC118768130"; db_xref "GeneID:118768130"; gbkey "ncRNA"; gene "LOC118768130"; ID ""; gene_name "LOC118768130"; transcript_id "XR_005004002.1"; product "uncharacterized LOC118768130"; exon_number "2"; model_evidence "Supporting evidence includes similarity to: 100% coverage of the annotated genomic feature by RNAseq alignments, including 13 samples with support for all annotated introns";
NC_043023.1	Gnomon	exon	219867	219984	.	+	.	gene_id "LOC118768130"; db_xref "GeneID:118768130"; gbkey "ncRNA"; gene "LOC118768130"; ID ""; gene_name "LOC118768130"; transcript_id "XR_005004002.1"; product "uncharacterized LOC118768130"; exon_number "3"; model_evidence "Supporting evidence includes similarity to: 100% coverage of the annotated genomic feature by RNAseq alignments, including 13 samples with support for all annotated introns";
NC_043023.1	Gnomon	gene	14109294	14127128	.	+	.	gene_id "LOC118768131"; db_xref "GeneID:118768131"; gbkey "Gene"; gene "LOC118768131"; gene_biotype "lncRNA"; ID ""; gene_name "LOC118768131";
NC_043023.1	Gnomon	transcript	14109294	14127128	.	+	.	gene_id "LOC118768131"; ID "XR_005004003.1"; gene_name "LOC118768131"; transcript_id "XR_005004003.1";
NC_043023.1	Gnomon	exon	14109294	14109378	.	+	.	gene_id "LOC118768131"; db_xref "GeneID:118768131"; gbkey "ncRNA"; gene "LOC118768131"; ID ""; gene_name "LOC118768131"; transcript_id "XR_005004003.1"; product "uncharacterized LOC118768131"; exon_number "1"; model_evidence "Supporting evidence includes similarity to: 100% coverage of the annotated genomic feature by RNAseq alignments, including 1 sample with support for all annotated introns";
NC_043023.1	Gnomon	exon	14120426	14120430	.	+	.	gene_id "LOC118768131"; db_xref "GeneID:118768131"; gbkey "ncRNA"; gene "LOC118768131"; ID ""; gene_name "LOC118768131"; transcript_id "XR_005004003.1"; product "uncharacterized LOC118768131"; exon_number "2"; model_evidence "Supporting evidence includes similarity to: 100% coverage of the annotated genomic feature by RNAseq alignments, including 1 sample with support for all annotated introns";
NC_043023.1	Gnomon	exon	14127119	14127128	.	+	.	gene_id "LOC118768131"; db_xref "GeneID:118768131"; gbkey "ncRNA"; gene "LOC118768131"; ID ""; gene_name "LOC118768131"; transcript_id "XR_005004003.1"; product "uncharacterized LOC118768131"; exon_number "3"; model_evidence "Supporting evidence includes similarity to: 100% coverage of the annotated genomic feature by RNAseq alignments, including 1 sample with support for all annotated introns";
NC_043023.1	Gnomon	gene	6634821	6643419	.	-	.	gene_id "LOC118768132"; db_xref "GeneID:118768132"; gbkey "Gene"; gene "LOC118768132"; gene_biotype "lncRNA"; ID ""; gene_name "LOC118768132";
NC_043023.1	Gnomon~FLAMseq	transcript	6634821	6643419	.	-	.	gene_id "LOC118768132"; ID "XR_005004004.1"; gene_name "LOC118768132"; transcript_id "FLAMseq_ext~XR_005004004.1"; three_prime_ext "3640";
NC_043023.1	Gnomon~FLAMseq	exon	6638461	6639226	.	-	.	gene_id "LOC118768132"; db_xref "GeneID:118768132"; gbkey "ncRNA"; gene "LOC118768132"; ID ""; gene_name "LOC118768132"; transcript_id "FLAMseq_ext~XR_005004004.1"; product "uncharacterized LOC118768132"; exon_number "2"; model_evidence "Supporting evidence includes similarity to: 100% coverage of the annotated genomic feature by RNAseq alignments, including 42 samples with support for all annotated introns";
NC_043023.1	Gnomon~FLAMseq	exon	6642655	6643419	.	-	.	gene_id "LOC118768132"; db_xref "GeneID:118768132"; gbkey "ncRNA"; gene "LOC118768132"; ID ""; gene_name "LOC118768132"; transcript_id "FLAMseq_ext~XR_005004004.1"; product "uncharacterized LOC118768132"; exon_number "1"; model_evidence "Supporting evidence includes similarity to: 100% coverage of the annotated genomic feature by RNAseq alignments, including 42 samples with support for all annotated introns";
NC_043023.1	Gnomon~FLAMseq	exon	6634821	6639226	.	-	.	gene_id "LOC118768132"; db_xref "GeneID:118768132"; gbkey "ncRNA"; gene "LOC118768132"; ID ""; gene_name "LOC118768132"; transcript_id "FLAMseq_ext~XR_005004004.1"; product ""; exon_number "2"; model_evidence "Supporting evidence includes similarity to: 100% coverage of the annotated genomic feature by RNAseq alignments"; three_prime_ext "3640";
NC_043023.1	Gnomon	transcript	6638461	6643419	.	-	.	gene_id "LOC118768132"; ID "XR_005004004.1"; gene_name "LOC118768132"; transcript_id "XR_005004004.1";
NC_043023.1	Gnomon	exon	6638461	6639226	.	-	.	gene_id "LOC118768132"; db_xref "GeneID:118768132"; gbkey "ncRNA"; gene "LOC118768132"; ID ""; gene_name "LOC118768132"; transcript_id "XR_005004004.1"; product "uncharacterized LOC118768132"; exon_number "2"; model_evidence "Supporting evidence includes similarity to: 100% coverage of the annotated genomic feature by RNAseq alignments, including 42 samples with support for all annotated introns";
NC_043023.1	Gnomon	exon	6642655	6643419	.	-	.	gene_id "LOC118768132"; db_xref "GeneID:118768132"; gbkey "ncRNA"; gene "LOC118768132"; ID ""; gene_name "LOC118768132"; transcript_id "XR_005004004.1"; product "uncharacterized LOC118768132"; exon_number "1"; model_evidence "Supporting evidence includes similarity to: 100% coverage of the annotated genomic feature by RNAseq alignments, including 42 samples with support for all annotated introns";
NC_043023.1	Gnomon	gene	15125934	15128091	.	+	.	gene_id "LOC118768133"; db_xref "GeneID:118768133"; gbkey "Gene"; gene "LOC118768133"; gene_biotype "protein_coding"; ID ""; gene_name "LOC118768133";
NC_043023.1	Gnomon	transcript	15125934	15128091	.	+	.	gene_id "LOC118768133"; ID "XM_036514003.1"; gene_name "LOC118768133"; transcript_id "XM_036514003.1";
NC_043023.1	Gnomon	CDS	15125994	15126477	.	+	0	gene_id "LOC118768133"; db_xref "GeneID:118768133"; gbkey "CDS"; gene "LOC118768133"; ID ""; gene_name "LOC118768133"; transcript_id "XM_036514003.1"; product "zinc finger protein 845-like"; protein_id "XP_036369896.1"; exon_number "1";
NC_043023.1	Gnomon	CDS	15126565	15127847	.	+	2	gene_id "LOC118768133"; db_xref "GeneID:118768133"; gbkey "CDS"; gene "LOC118768133"; ID ""; gene_name "LOC118768133"; transcript_id "XM_036514003.1"; product "zinc finger protein 845-like"; protein_id "XP_036369896.1"; exon_number "2";
NC_043023.1	Gnomon	exon	15125934	15126477	.	+	.	gene_id "LOC118768133"; db_xref "GeneID:118768133"; gbkey "mRNA"; gene "LOC118768133"; ID ""; gene_name "LOC118768133"; transcript_id "XM_036514003.1"; product "zinc finger protein 845-like"; exon_number "1"; model_evidence "Supporting evidence includes similarity to: 100% coverage of the annotated genomic feature by RNAseq alignments, including 11 samples with support for all annotated introns";
NC_043023.1	Gnomon	exon	15126565	15128091	.	+	.	gene_id "LOC118768133"; db_xref "GeneID:118768133"; gbkey "mRNA"; gene "LOC118768133"; ID ""; gene_name "LOC118768133"; transcript_id "XM_036514003.1"; product "zinc finger protein 845-like"; exon_number "2"; model_evidence "Supporting evidence includes similarity to: 100% coverage of the annotated genomic feature by RNAseq alignments, including 11 samples with support for all annotated introns";
NC_043023.1	Gnomon	start_codon	15125994	15125996	.	+	0	gene_id "LOC118768133"; db_xref "GeneID:118768133"; gbkey "CDS"; gene "LOC118768133"; ID ""; gene_name "LOC118768133"; transcript_id "XM_036514003.1"; product "zinc finger protein 845-like"; protein_id "XP_036369896.1"; exon_number "1";
NC_043023.1	Gnomon	stop_codon	15127848	15127850	.	+	0	gene_id "LOC118768133"; db_xref "GeneID:118768133"; gbkey "CDS"; gene "LOC118768133"; ID ""; gene_name "LOC118768133"; transcript_id "XM_036514003.1"; product "zinc finger protein 845-like"; protein_id "XP_036369896.1"; exon_number "2";
NC_043023.1	Gnomon	gene	15246156	15296988	.	+	.	gene_id "LOC118768134"; db_xref "GeneID:118768134"; gbkey "Gene"; gene "LOC118768134"; gene_biotype "protein_coding"; ID ""; gene_name "LOC118768134";
NC_043023.1	PBRI	transcript	15246156	15250404	.	+	.	gene_id "LOC118768134"; ID ""; gene_name "LOC118768134"; transcript_id "G57485.14"; uniq_trans_id "G57485.14";
NC_043023.1	PBRI	exon	15246156	15247974	.	+	.	gene_id "LOC118768134"; ID ""; gene_name "LOC118768134"; transcript_id "G57485.14"; exon_number "1"; uniq_trans_id "G57485.14";
NC_043023.1	PBRI	exon	15248323	15249425	.	+	.	gene_id "LOC118768134"; ID ""; gene_name "LOC118768134"; transcript_id "G57485.14"; exon_number "2"; uniq_trans_id "G57485.14";
NC_043023.1	PBRI	exon	15249678	15250404	.	+	.	gene_id "LOC118768134"; ID ""; gene_name "LOC118768134"; transcript_id "G57485.14"; exon_number "3"; uniq_trans_id "G57485.14";
NC_043023.1	PBRI	transcript	15246157	15250382	.	+	.	gene_id "LOC118768134"; ID ""; gene_name "LOC118768134"; transcript_id "G57485.15"; uniq_trans_id "G57485.15";
NC_043023.1	PBRI	exon	15246157	15247974	.	+	.	gene_id "LOC118768134"; ID ""; gene_name "LOC118768134"; transcript_id "G57485.15"; exon_number "1"; uniq_trans_id "G57485.15";
NC_043023.1	PBRI	exon	15248323	15250382	.	+	.	gene_id "LOC118768134"; ID ""; gene_name "LOC118768134"; transcript_id "G57485.15"; exon_number "2"; uniq_trans_id "G57485.15";
NC_043023.1	PBRI	transcript	15275667	15278574	.	+	.	gene_id "LOC118768134"; ID ""; gene_name "LOC118768134"; transcript_id "G57485.22"; uniq_trans_id "G57485.22";
NC_043023.1	PBRI	exon	15275667	15275756	.	+	.	gene_id "LOC118768134"; ID ""; gene_name "LOC118768134"; transcript_id "G57485.22"; exon_number "1"; uniq_trans_id "G57485.22";
NC_043023.1	PBRI	exon	15276514	15278574	.	+	.	gene_id "LOC118768134"; ID ""; gene_name "LOC118768134"; transcript_id "G57485.22"; exon_number "2"; uniq_trans_id "G57485.22";
NC_043023.1	Gnomon	transcript	15275668	15296988	.	+	.	gene_id "LOC118768134"; ID "XM_036514004.1"; gene_name "LOC118768134"; transcript_id "XM_036514004.1";
NC_043023.1	Gnomon	CDS	15276850	15277452	.	+	0	gene_id "LOC118768134"; db_xref "GeneID:118768134"; gbkey "CDS"; gene "LOC118768134"; ID ""; gene_name "LOC118768134"; transcript_id "XM_036514004.1"; product "zinc finger protein OZF-like"; protein_id "XP_036369897.1"; exon_number "2";
NC_043023.1	Gnomon	CDS	15277537	15277963	.	+	0	gene_id "LOC118768134"; db_xref "GeneID:118768134"; gbkey "CDS"; gene "LOC118768134"; ID ""; gene_name "LOC118768134"; transcript_id "XM_036514004.1"; product "zinc finger protein OZF-like"; protein_id "XP_036369897.1"; exon_number "3";
NC_043023.1	Gnomon	CDS	15295510	15296201	.	+	2	gene_id "LOC118768134"; db_xref "GeneID:118768134"; gbkey "CDS"; gene "LOC118768134"; ID ""; gene_name "LOC118768134"; transcript_id "XM_036514004.1"; product "zinc finger protein OZF-like"; protein_id "XP_036369897.1"; exon_number "4";
NC_043023.1	Gnomon	exon	15275668	15275756	.	+	.	gene_id "LOC118768134"; db_xref "GeneID:118768134"; gbkey "mRNA"; gene "LOC118768134"; ID ""; gene_name "LOC118768134"; transcript_id "XM_036514004.1"; product "zinc finger protein OZF-like, transcript variant X1"; exon_number "1"; model_evidence "Supporting evidence includes similarity to: 100% coverage of the annotated genomic feature by RNAseq alignments, including 2 samples with support for all annotated introns";
NC_043023.1	Gnomon	exon	15276514	15277452	.	+	.	gene_id "LOC118768134"; db_xref "GeneID:118768134"; gbkey "mRNA"; gene "LOC118768134"; ID ""; gene_name "LOC118768134"; transcript_id "XM_036514004.1"; product "zinc finger protein OZF-like, transcript variant X1"; exon_number "2"; model_evidence "Supporting evidence includes similarity to: 100% coverage of the annotated genomic feature by RNAseq alignments, including 2 samples with support for all annotated introns";
NC_043023.1	Gnomon	exon	15277537	15277963	.	+	.	gene_id "LOC118768134"; db_xref "GeneID:118768134"; gbkey "mRNA"; gene "LOC118768134"; ID ""; gene_name "LOC118768134"; transcript_id "XM_036514004.1"; product "zinc finger protein OZF-like, transcript variant X1"; exon_number "3"; model_evidence "Supporting evidence includes similarity to: 100% coverage of the annotated genomic feature by RNAseq alignments, including 2 samples with support for all annotated introns";
NC_043023.1	Gnomon	exon	15295510	15296988	.	+	.	gene_id "LOC118768134"; db_xref "GeneID:118768134"; gbkey "mRNA"; gene "LOC118768134"; ID ""; gene_name "LOC118768134"; transcript_id "XM_036514004.1"; product "zinc finger protein OZF-like, transcript variant X1"; exon_number "4"; model_evidence "Supporting evidence includes similarity to: 100% coverage of the annotated genomic feature by RNAseq alignments, including 2 samples with support for all annotated introns";
NC_043023.1	Gnomon	start_codon	15276850	15276852	.	+	0	gene_id "LOC118768134"; db_xref "GeneID:118768134"; gbkey "CDS"; gene "LOC118768134"; ID ""; gene_name "LOC118768134"; transcript_id "XM_036514004.1"; product "zinc finger protein OZF-like"; protein_id "XP_036369897.1"; exon_number "2";
NC_043023.1	Gnomon	stop_codon	15296202	15296204	.	+	0	gene_id "LOC118768134"; db_xref "GeneID:118768134"; gbkey "CDS"; gene "LOC118768134"; ID ""; gene_name "LOC118768134"; transcript_id "XM_036514004.1"; product "zinc finger protein OZF-like"; protein_id "XP_036369897.1"; exon_number "4";
NC_043023.1	Gnomon	transcript	15247581	15296988	.	+	.	gene_id "LOC118768134"; ID "XM_036514005.1"; gene_name "LOC118768134"; transcript_id "XM_036514005.1";
NC_043023.1	Gnomon	CDS	15276850	15277452	.	+	0	gene_id "LOC118768134"; db_xref "GeneID:118768134"; gbkey "CDS"; gene "LOC118768134"; ID ""; gene_name "LOC118768134"; transcript_id "XM_036514005.1"; product "zinc finger protein OZF-like"; protein_id "XP_036369898.1"; exon_number "2";
NC_043023.1	Gnomon	CDS	15277537	15277963	.	+	0	gene_id "LOC118768134"; db_xref "GeneID:118768134"; gbkey "CDS"; gene "LOC118768134"; ID ""; gene_name "LOC118768134"; transcript_id "XM_036514005.1"; product "zinc finger protein OZF-like"; protein_id "XP_036369898.1"; exon_number "3";
NC_043023.1	Gnomon	CDS	15295510	15296201	.	+	2	gene_id "LOC118768134"; db_xref "GeneID:118768134"; gbkey "CDS"; gene "LOC118768134"; ID ""; gene_name "LOC118768134"; transcript_id "XM_036514005.1"; product "zinc finger protein OZF-like"; protein_id "XP_036369898.1"; exon_number "4";
NC_043023.1	Gnomon	exon	15247581	15247974	.	+	.	gene_id "LOC118768134"; db_xref "GeneID:118768134"; gbkey "mRNA"; gene "LOC118768134"; ID ""; gene_name "LOC118768134"; transcript_id "XM_036514005.1"; product "zinc finger protein OZF-like, transcript variant X2"; exon_number "1"; model_evidence "Supporting evidence includes similarity to: 100% coverage of the annotated genomic feature by RNAseq alignments";
NC_043023.1	Gnomon	exon	15276514	15277452	.	+	.	gene_id "LOC118768134"; db_xref "GeneID:118768134"; gbkey "mRNA"; gene "LOC118768134"; ID ""; gene_name "LOC118768134"; transcript_id "XM_036514005.1"; product "zinc finger protein OZF-like, transcript variant X2"; exon_number "2"; model_evidence "Supporting evidence includes similarity to: 100% coverage of the annotated genomic feature by RNAseq alignments";
NC_043023.1	Gnomon	exon	15277537	15277963	.	+	.	gene_id "LOC118768134"; db_xref "GeneID:118768134"; gbkey "mRNA"; gene "LOC118768134"; ID ""; gene_name "LOC118768134"; transcript_id "XM_036514005.1"; product "zinc finger protein OZF-like, transcript variant X2"; exon_number "3"; model_evidence "Supporting evidence includes similarity to: 100% coverage of the annotated genomic feature by RNAseq alignments";
NC_043023.1	Gnomon	exon	15295510	15296988	.	+	.	gene_id "LOC118768134"; db_xref "GeneID:118768134"; gbkey "mRNA"; gene "LOC118768134"; ID ""; gene_name "LOC118768134"; transcript_id "XM_036514005.1"; product "zinc finger protein OZF-like, transcript variant X2"; exon_number "4"; model_evidence "Supporting evidence includes similarity to: 100% coverage of the annotated genomic feature by RNAseq alignments";
NC_043023.1	Gnomon	start_codon	15276850	15276852	.	+	0	gene_id "LOC118768134"; db_xref "GeneID:118768134"; gbkey "CDS"; gene "LOC118768134"; ID ""; gene_name "LOC118768134"; transcript_id "XM_036514005.1"; product "zinc finger protein OZF-like"; protein_id "XP_036369898.1"; exon_number "2";
NC_043023.1	Gnomon	stop_codon	15296202	15296204	.	+	0	gene_id "LOC118768134"; db_xref "GeneID:118768134"; gbkey "CDS"; gene "LOC118768134"; ID ""; gene_name "LOC118768134"; transcript_id "XM_036514005.1"; product "zinc finger protein OZF-like"; protein_id "XP_036369898.1"; exon_number "4";
NC_043023.1	Gnomon	gene	15345654	15416219	.	+	.	gene_id "LOC118768135"; db_xref "GeneID:118768135"; gbkey "Gene"; gene "LOC118768135"; gene_biotype "protein_coding"; ID ""; gene_name "LOC118768135";
NC_043023.1	PBRI	transcript	15345962	15371376	.	+	.	gene_id "LOC118768135"; ID ""; gene_name "LOC118768135"; transcript_id "G57485.66"; uniq_trans_id "G57485.66";
NC_043023.1	PBRI	exon	15345962	15346043	.	+	.	gene_id "LOC118768135"; ID ""; gene_name "LOC118768135"; transcript_id "G57485.66"; exon_number "1"; uniq_trans_id "G57485.66";
NC_043023.1	PBRI	exon	15363452	15364059	.	+	.	gene_id "LOC118768135"; ID ""; gene_name "LOC118768135"; transcript_id "G57485.66"; exon_number "2"; uniq_trans_id "G57485.66";
NC_043023.1	PBRI	exon	15368950	15371376	.	+	.	gene_id "LOC118768135"; ID ""; gene_name "LOC118768135"; transcript_id "G57485.66"; exon_number "3"; uniq_trans_id "G57485.66";
NC_043023.1	PBRI	transcript	15345962	15366251	.	+	.	gene_id "LOC118768135"; ID ""; gene_name "LOC118768135"; transcript_id "G57485.67"; uniq_trans_id "G57485.67";
NC_043023.1	PBRI	exon	15345962	15346043	.	+	.	gene_id "LOC118768135"; ID ""; gene_name "LOC118768135"; transcript_id "G57485.67"; exon_number "1"; uniq_trans_id "G57485.67";
NC_043023.1	PBRI	exon	15363452	15366251	.	+	.	gene_id "LOC118768135"; ID ""; gene_name "LOC118768135"; transcript_id "G57485.67"; exon_number "2"; uniq_trans_id "G57485.67";
NC_043023.1	Gnomon	transcript	15345654	15416219	.	+	.	gene_id "LOC118768135"; ID "XM_036514007.1"; gene_name "LOC118768135"; transcript_id "XM_036514007.1";
NC_043023.1	Gnomon	CDS	15414654	15414936	.	+	0	gene_id "LOC118768135"; db_xref "GeneID:118768135"; gbkey "CDS"; gene "LOC118768135"; ID ""; gene_name "LOC118768135"; transcript_id "XM_036514007.1"; product "zinc finger protein 665-like"; protein_id "XP_036369900.1"; exon_number "3";
NC_043023.1	Gnomon	CDS	15415017	15416164	.	+	2	gene_id "LOC118768135"; db_xref "GeneID:118768135"; gbkey "CDS"; gene "LOC118768135"; ID ""; gene_name "LOC118768135"; transcript_id "XM_036514007.1"; product "zinc finger protein 665-like"; protein_id "XP_036369900.1"; exon_number "4";
NC_043023.1	Gnomon	exon	15345654	15346043	.	+	.	gene_id "LOC118768135"; db_xref "GeneID:118768135"; gbkey "mRNA"; gene "LOC118768135"; ID ""; gene_name "LOC118768135"; transcript_id "XM_036514007.1"; product "zinc finger protein 665-like, transcript variant X1"; exon_number "1"; model_evidence "Supporting evidence includes similarity to: 100% coverage of the annotated genomic feature by RNAseq alignments";
NC_043023.1	Gnomon	exon	15368950	15369077	.	+	.	gene_id "LOC118768135"; db_xref "GeneID:118768135"; gbkey "mRNA"; gene "LOC118768135"; ID ""; gene_name "LOC118768135"; transcript_id "XM_036514007.1"; product "zinc finger protein 665-like, transcript variant X1"; exon_number "2"; model_evidence "Supporting evidence includes similarity to: 100% coverage of the annotated genomic feature by RNAseq alignments";
NC_043023.1	Gnomon	exon	15414276	15414936	.	+	.	gene_id "LOC118768135"; db_xref "GeneID:118768135"; gbkey "mRNA"; gene "LOC118768135"; ID ""; gene_name "LOC118768135"; transcript_id "XM_036514007.1"; product "zinc finger protein 665-like, transcript variant X1"; exon_number "3"; model_evidence "Supporting evidence includes similarity to: 100% coverage of the annotated genomic feature by RNAseq alignments";
NC_043023.1	Gnomon	exon	15415017	15416219	.	+	.	gene_id "LOC118768135"; db_xref "GeneID:118768135"; gbkey "mRNA"; gene "LOC118768135"; ID ""; gene_name "LOC118768135"; transcript_id "XM_036514007.1"; product "zinc finger protein 665-like, transcript variant X1"; exon_number "4"; model_evidence "Supporting evidence includes similarity to: 100% coverage of the annotated genomic feature by RNAseq alignments";
NC_043023.1	Gnomon	start_codon	15414654	15414656	.	+	0	gene_id "LOC118768135"; db_xref "GeneID:118768135"; gbkey "CDS"; gene "LOC118768135"; ID ""; gene_name "LOC118768135"; transcript_id "XM_036514007.1"; product "zinc finger protein 665-like"; protein_id "XP_036369900.1"; exon_number "3";
NC_043023.1	Gnomon	stop_codon	15416165	15416167	.	+	0	gene_id "LOC118768135"; db_xref "GeneID:118768135"; gbkey "CDS"; gene "LOC118768135"; ID ""; gene_name "LOC118768135"; transcript_id "XM_036514007.1"; product "zinc finger protein 665-like"; protein_id "XP_036369900.1"; exon_number "4";
NC_043023.1	Gnomon	transcript	15411677	15416219	.	+	.	gene_id "LOC118768135"; ID "XM_036514008.1"; gene_name "LOC118768135"; transcript_id "XM_036514008.1";
NC_043023.1	Gnomon	CDS	15414654	15414936	.	+	0	gene_id "LOC118768135"; db_xref "GeneID:118768135"; gbkey "CDS"; gene "LOC118768135"; ID ""; gene_name "LOC118768135"; transcript_id "XM_036514008.1"; product "zinc finger protein 665-like"; protein_id "XP_036369901.1"; exon_number "2";
NC_043023.1	Gnomon	CDS	15415017	15416164	.	+	2	gene_id "LOC118768135"; db_xref "GeneID:118768135"; gbkey "CDS"; gene "LOC118768135"; ID ""; gene_name "LOC118768135"; transcript_id "XM_036514008.1"; product "zinc finger protein 665-like"; protein_id "XP_036369901.1"; exon_number "3";
NC_043023.1	Gnomon	exon	15411677	15411841	.	+	.	gene_id "LOC118768135"; db_xref "GeneID:118768135"; gbkey "mRNA"; gene "LOC118768135"; ID ""; gene_name "LOC118768135"; transcript_id "XM_036514008.1"; product "zinc finger protein 665-like, transcript variant X2"; exon_number "1"; model_evidence "Supporting evidence includes similarity to: 100% coverage of the annotated genomic feature by RNAseq alignments, including 1 sample with support for all annotated introns";
NC_043023.1	Gnomon	exon	15414276	15414936	.	+	.	gene_id "LOC118768135"; db_xref "GeneID:118768135"; gbkey "mRNA"; gene "LOC118768135"; ID ""; gene_name "LOC118768135"; transcript_id "XM_036514008.1"; product "zinc finger protein 665-like, transcript variant X2"; exon_number "2"; model_evidence "Supporting evidence includes similarity to: 100% coverage of the annotated genomic feature by RNAseq alignments, including 1 sample with support for all annotated introns";
NC_043023.1	Gnomon	exon	15415017	15416219	.	+	.	gene_id "LOC118768135"; db_xref "GeneID:118768135"; gbkey "mRNA"; gene "LOC118768135"; ID ""; gene_name "LOC118768135"; transcript_id "XM_036514008.1"; product "zinc finger protein 665-like, transcript variant X2"; exon_number "3"; model_evidence "Supporting evidence includes similarity to: 100% coverage of the annotated genomic feature by RNAseq alignments, including 1 sample with support for all annotated introns";
NC_043023.1	Gnomon	start_codon	15414654	15414656	.	+	0	gene_id "LOC118768135"; db_xref "GeneID:118768135"; gbkey "CDS"; gene "LOC118768135"; ID ""; gene_name "LOC118768135"; transcript_id "XM_036514008.1"; product "zinc finger protein 665-like"; protein_id "XP_036369901.1"; exon_number "2";
NC_043023.1	Gnomon	stop_codon	15416165	15416167	.	+	0	gene_id "LOC118768135"; db_xref "GeneID:118768135"; gbkey "CDS"; gene "LOC118768135"; ID ""; gene_name "LOC118768135"; transcript_id "XM_036514008.1"; product "zinc finger protein 665-like"; protein_id "XP_036369901.1"; exon_number "3";
NC_043023.1	Gnomon	gene	15136126	15141420	.	+	.	gene_id "LOC118768136"; db_xref "GeneID:118768136"; gbkey "Gene"; gene "LOC118768136"; gene_biotype "protein_coding"; ID ""; gene_name "LOC118768136";
NC_043023.1	Gnomon~FLAMseq	transcript	15136126	15141420	.	+	.	gene_id "LOC118768136"; ID "XM_036514009.1"; gene_name "LOC118768136"; transcript_id "FLAMseq_ext~XM_036514009.1"; three_prime_ext "666";
NC_043023.1	Gnomon~FLAMseq	exon	15136126	15136311	.	+	.	gene_id "LOC118768136"; db_xref "GeneID:118768136"; gbkey "mRNA"; gene "LOC118768136"; ID ""; gene_name "LOC118768136"; transcript_id "FLAMseq_ext~XM_036514009.1"; product "zinc finger protein 93-like, transcript variant X1"; exon_number "1"; model_evidence "Supporting evidence includes similarity to: 100% coverage of the annotated genomic feature by RNAseq alignments, including 32 samples with support for all annotated introns";
NC_043023.1	Gnomon~FLAMseq	exon	15138928	15140754	.	+	.	gene_id "LOC118768136"; db_xref "GeneID:118768136"; gbkey "mRNA"; gene "LOC118768136"; ID ""; gene_name "LOC118768136"; transcript_id "FLAMseq_ext~XM_036514009.1"; product "zinc finger protein 93-like, transcript variant X1"; exon_number "2"; model_evidence "Supporting evidence includes similarity to: 100% coverage of the annotated genomic feature by RNAseq alignments, including 32 samples with support for all annotated introns";
NC_043023.1	Gnomon~FLAMseq	exon	15138928	15141420	.	+	.	gene_id "LOC118768136"; db_xref "GeneID:118768136"; gbkey "mRNA"; gene "LOC118768136"; ID ""; gene_name "LOC118768136"; transcript_id "FLAMseq_ext~XM_036514009.1"; product "zinc finger protein 93-like"; exon_number "2"; model_evidence "Supporting evidence includes similarity to: 100% coverage of the annotated genomic feature by RNAseq alignments"; three_prime_ext "666";
NC_043023.1	Gnomon	transcript	15136126	15140754	.	+	.	gene_id "LOC118768136"; ID "XM_036514009.1"; gene_name "LOC118768136"; transcript_id "XM_036514009.1";
NC_043023.1	Gnomon	CDS	15139266	15140504	.	+	0	gene_id "LOC118768136"; db_xref "GeneID:118768136"; gbkey "CDS"; gene "LOC118768136"; ID ""; gene_name "LOC118768136"; transcript_id "XM_036514009.1"; product "zinc finger protein 93-like"; protein_id "XP_036369902.1"; exon_number "2";
NC_043023.1	Gnomon	exon	15136126	15136311	.	+	.	gene_id "LOC118768136"; db_xref "GeneID:118768136"; gbkey "mRNA"; gene "LOC118768136"; ID ""; gene_name "LOC118768136"; transcript_id "XM_036514009.1"; product "zinc finger protein 93-like, transcript variant X1"; exon_number "1"; model_evidence "Supporting evidence includes similarity to: 100% coverage of the annotated genomic feature by RNAseq alignments, including 32 samples with support for all annotated introns";
NC_043023.1	Gnomon	exon	15138928	15140754	.	+	.	gene_id "LOC118768136"; db_xref "GeneID:118768136"; gbkey "mRNA"; gene "LOC118768136"; ID ""; gene_name "LOC118768136"; transcript_id "XM_036514009.1"; product "zinc finger protein 93-like, transcript variant X1"; exon_number "2"; model_evidence "Supporting evidence includes similarity to: 100% coverage of the annotated genomic feature by RNAseq alignments, including 32 samples with support for all annotated introns";
NC_043023.1	Gnomon	start_codon	15139266	15139268	.	+	0	gene_id "LOC118768136"; db_xref "GeneID:118768136"; gbkey "CDS"; gene "LOC118768136"; ID ""; gene_name "LOC118768136"; transcript_id "XM_036514009.1"; product "zinc finger protein 93-like"; protein_id "XP_036369902.1"; exon_number "2";
NC_043023.1	Gnomon	stop_codon	15140505	15140507	.	+	0	gene_id "LOC118768136"; db_xref "GeneID:118768136"; gbkey "CDS"; gene "LOC118768136"; ID ""; gene_name "LOC118768136"; transcript_id "XM_036514009.1"; product "zinc finger protein 93-like"; protein_id "XP_036369902.1"; exon_number "2";
NC_043023.1	Gnomon	transcript	15138796	15140754	.	+	.	gene_id "LOC118768136"; ID "XM_036514010.1"; gene_name "LOC118768136"; transcript_id "XM_036514010.1";
NC_043023.1	Gnomon	CDS	15139266	15140504	.	+	0	gene_id "LOC118768136"; db_xref "GeneID:118768136"; gbkey "CDS"; gene "LOC118768136"; ID ""; gene_name "LOC118768136"; transcript_id "XM_036514010.1"; product "zinc finger protein 93-like"; protein_id "XP_036369903.1"; exon_number "2";
NC_043023.1	Gnomon	exon	15138796	15138818	.	+	.	gene_id "LOC118768136"; db_xref "GeneID:118768136"; gbkey "mRNA"; gene "LOC118768136"; ID ""; gene_name "LOC118768136"; transcript_id "XM_036514010.1"; product "zinc finger protein 93-like, transcript variant X2"; exon_number "1"; model_evidence "Supporting evidence includes similarity to: 100% coverage of the annotated genomic feature by RNAseq alignments, including 2 samples with support for all annotated introns";
NC_043023.1	Gnomon	exon	15138928	15140754	.	+	.	gene_id "LOC118768136"; db_xref "GeneID:118768136"; gbkey "mRNA"; gene "LOC118768136"; ID ""; gene_name "LOC118768136"; transcript_id "XM_036514010.1"; product "zinc finger protein 93-like, transcript variant X2"; exon_number "2"; model_evidence "Supporting evidence includes similarity to: 100% coverage of the annotated genomic feature by RNAseq alignments, including 2 samples with support for all annotated introns";
NC_043023.1	Gnomon	start_codon	15139266	15139268	.	+	0	gene_id "LOC118768136"; db_xref "GeneID:118768136"; gbkey "CDS"; gene "LOC118768136"; ID ""; gene_name "LOC118768136"; transcript_id "XM_036514010.1"; product "zinc finger protein 93-like"; protein_id "XP_036369903.1"; exon_number "2";
NC_043023.1	Gnomon	stop_codon	15140505	15140507	.	+	0	gene_id "LOC118768136"; db_xref "GeneID:118768136"; gbkey "CDS"; gene "LOC118768136"; ID ""; gene_name "LOC118768136"; transcript_id "XM_036514010.1"; product "zinc finger protein 93-like"; protein_id "XP_036369903.1"; exon_number "2";
NC_043023.1	Gnomon	gene	15421036	15562716	.	+	.	gene_id "LOC118768137"; db_xref "GeneID:118768137"; gbkey "Gene"; gene "LOC118768137"; gene_biotype "protein_coding"; ID ""; gene_name "LOC118768137";
NC_043023.1	Gnomon~FLAMseq	transcript	15529579	15562716	.	+	.	gene_id "LOC118768137"; ID "XM_036514011.1"; gene_name "LOC118768137"; transcript_id "FLAMseq_ext~XM_036514011.1"; three_prime_ext "334";
NC_043023.1	Gnomon~FLAMseq	exon	15529579	15529649	.	+	.	gene_id "LOC118768137"; db_xref "GeneID:118768137"; gbkey "mRNA"; gene "LOC118768137"; ID ""; gene_name "LOC118768137"; transcript_id "FLAMseq_ext~XM_036514011.1"; product "zinc finger protein 708-like, transcript variant X1"; exon_number "1"; model_evidence "Supporting evidence includes similarity to: 100% coverage of the annotated genomic feature by RNAseq alignments, including 1 sample with support for all annotated introns";
NC_043023.1	Gnomon~FLAMseq	exon	15531104	15531231	.	+	.	gene_id "LOC118768137"; db_xref "GeneID:118768137"; gbkey "mRNA"; gene "LOC118768137"; ID ""; gene_name "LOC118768137"; transcript_id "FLAMseq_ext~XM_036514011.1"; product "zinc finger protein 708-like, transcript variant X1"; exon_number "2"; model_evidence "Supporting evidence includes similarity to: 100% coverage of the annotated genomic feature by RNAseq alignments, including 1 sample with support for all annotated introns";
NC_043023.1	Gnomon~FLAMseq	exon	15560482	15562382	.	+	.	gene_id "LOC118768137"; db_xref "GeneID:118768137"; gbkey "mRNA"; gene "LOC118768137"; ID ""; gene_name "LOC118768137"; transcript_id "FLAMseq_ext~XM_036514011.1"; product "zinc finger protein 708-like, transcript variant X1"; exon_number "3"; model_evidence "Supporting evidence includes similarity to: 100% coverage of the annotated genomic feature by RNAseq alignments, including 1 sample with support for all annotated introns";
NC_043023.1	Gnomon~FLAMseq	exon	15560482	15562716	.	+	.	gene_id "LOC118768137"; db_xref "GeneID:118768137"; gbkey "mRNA"; gene "LOC118768137"; ID ""; gene_name "LOC118768137"; transcript_id "FLAMseq_ext~XM_036514011.1"; product "zinc finger protein 708-like"; exon_number "3"; model_evidence "Supporting evidence includes similarity to: 100% coverage of the annotated genomic feature by RNAseq alignments"; three_prime_ext "334";
NC_043023.1	Gnomon	transcript	15529579	15562382	.	+	.	gene_id "LOC118768137"; ID "XM_036514011.1"; gene_name "LOC118768137"; transcript_id "XM_036514011.1";
NC_043023.1	Gnomon	CDS	15560846	15562012	.	+	0	gene_id "LOC118768137"; db_xref "GeneID:118768137"; gbkey "CDS"; gene "LOC118768137"; ID ""; gene_name "LOC118768137"; transcript_id "XM_036514011.1"; product "zinc finger protein 708-like"; protein_id "XP_036369904.1"; exon_number "3";
NC_043023.1	Gnomon	exon	15529579	15529649	.	+	.	gene_id "LOC118768137"; db_xref "GeneID:118768137"; gbkey "mRNA"; gene "LOC118768137"; ID ""; gene_name "LOC118768137"; transcript_id "XM_036514011.1"; product "zinc finger protein 708-like, transcript variant X1"; exon_number "1"; model_evidence "Supporting evidence includes similarity to: 100% coverage of the annotated genomic feature by RNAseq alignments, including 1 sample with support for all annotated introns";
NC_043023.1	Gnomon	exon	15531104	15531231	.	+	.	gene_id "LOC118768137"; db_xref "GeneID:118768137"; gbkey "mRNA"; gene "LOC118768137"; ID ""; gene_name "LOC118768137"; transcript_id "XM_036514011.1"; product "zinc finger protein 708-like, transcript variant X1"; exon_number "2"; model_evidence "Supporting evidence includes similarity to: 100% coverage of the annotated genomic feature by RNAseq alignments, including 1 sample with support for all annotated introns";
NC_043023.1	Gnomon	exon	15560482	15562382	.	+	.	gene_id "LOC118768137"; db_xref "GeneID:118768137"; gbkey "mRNA"; gene "LOC118768137"; ID ""; gene_name "LOC118768137"; transcript_id "XM_036514011.1"; product "zinc finger protein 708-like, transcript variant X1"; exon_number "3"; model_evidence "Supporting evidence includes similarity to: 100% coverage of the annotated genomic feature by RNAseq alignments, including 1 sample with support for all annotated introns";
NC_043023.1	Gnomon	start_codon	15560846	15560848	.	+	0	gene_id "LOC118768137"; db_xref "GeneID:118768137"; gbkey "CDS"; gene "LOC118768137"; ID ""; gene_name "LOC118768137"; transcript_id "XM_036514011.1"; product "zinc finger protein 708-like"; protein_id "XP_036369904.1"; exon_number "3";
NC_043023.1	Gnomon	stop_codon	15562013	15562015	.	+	0	gene_id "LOC118768137"; db_xref "GeneID:118768137"; gbkey "CDS"; gene "LOC118768137"; ID ""; gene_name "LOC118768137"; transcript_id "XM_036514011.1"; product "zinc finger protein 708-like"; protein_id "XP_036369904.1"; exon_number "3";
NC_043023.1	Gnomon	transcript	15511704	15562382	.	+	.	gene_id "LOC118768137"; ID "XM_036514012.1"; gene_name "LOC118768137"; transcript_id "XM_036514012.1";
NC_043023.1	Gnomon	CDS	15560846	15562012	.	+	0	gene_id "LOC118768137"; db_xref "GeneID:118768137"; gbkey "CDS"; gene "LOC118768137"; ID ""; gene_name "LOC118768137"; transcript_id "XM_036514012.1"; product "zinc finger protein 708-like"; protein_id "XP_036369905.1"; exon_number "3";
NC_043023.1	Gnomon	exon	15511704	15511776	.	+	.	gene_id "LOC118768137"; db_xref "GeneID:118768137"; gbkey "mRNA"; gene "LOC118768137"; ID ""; gene_name "LOC118768137"; transcript_id "XM_036514012.1"; product "zinc finger protein 708-like, transcript variant X2"; exon_number "1"; model_evidence "Supporting evidence includes similarity to: 100% coverage of the annotated genomic feature by RNAseq alignments, including 1 sample with support for all annotated introns";
NC_043023.1	Gnomon	exon	15531104	15531231	.	+	.	gene_id "LOC118768137"; db_xref "GeneID:118768137"; gbkey "mRNA"; gene "LOC118768137"; ID ""; gene_name "LOC118768137"; transcript_id "XM_036514012.1"; product "zinc finger protein 708-like, transcript variant X2"; exon_number "2"; model_evidence "Supporting evidence includes similarity to: 100% coverage of the annotated genomic feature by RNAseq alignments, including 1 sample with support for all annotated introns";
NC_043023.1	Gnomon	exon	15560482	15562382	.	+	.	gene_id "LOC118768137"; db_xref "GeneID:118768137"; gbkey "mRNA"; gene "LOC118768137"; ID ""; gene_name "LOC118768137"; transcript_id "XM_036514012.1"; product "zinc finger protein 708-like, transcript variant X2"; exon_number "3"; model_evidence "Supporting evidence includes similarity to: 100% coverage of the annotated genomic feature by RNAseq alignments, including 1 sample with support for all annotated introns";
NC_043023.1	Gnomon	start_codon	15560846	15560848	.	+	0	gene_id "LOC118768137"; db_xref "GeneID:118768137"; gbkey "CDS"; gene "LOC118768137"; ID ""; gene_name "LOC118768137"; transcript_id "XM_036514012.1"; product "zinc finger protein 708-like"; protein_id "XP_036369905.1"; exon_number "3";
NC_043023.1	Gnomon	stop_codon	15562013	15562015	.	+	0	gene_id "LOC118768137"; db_xref "GeneID:118768137"; gbkey "CDS"; gene "LOC118768137"; ID ""; gene_name "LOC118768137"; transcript_id "XM_036514012.1"; product "zinc finger protein 708-like"; protein_id "XP_036369905.1"; exon_number "3";
NC_043023.1	Gnomon	transcript	15421036	15562382	.	+	.	gene_id "LOC118768137"; ID "XM_036514013.1"; gene_name "LOC118768137"; transcript_id "XM_036514013.1";
NC_043023.1	Gnomon	CDS	15560846	15562012	.	+	0	gene_id "LOC118768137"; db_xref "GeneID:118768137"; gbkey "CDS"; gene "LOC118768137"; ID ""; gene_name "LOC118768137"; transcript_id "XM_036514013.1"; product "zinc finger protein 708-like"; protein_id "XP_036369906.1"; exon_number "3";
NC_043023.1	Gnomon	exon	15421036	15421565	.	+	.	gene_id "LOC118768137"; db_xref "GeneID:118768137"; gbkey "mRNA"; gene "LOC118768137"; ID ""; gene_name "LOC118768137"; transcript_id "XM_036514013.1"; product "zinc finger protein 708-like, transcript variant X3"; exon_number "1"; model_evidence "Supporting evidence includes similarity to: 100% coverage of the annotated genomic feature by RNAseq alignments";
NC_043023.1	Gnomon	exon	15531104	15531231	.	+	.	gene_id "LOC118768137"; db_xref "GeneID:118768137"; gbkey "mRNA"; gene "LOC118768137"; ID ""; gene_name "LOC118768137"; transcript_id "XM_036514013.1"; product "zinc finger protein 708-like, transcript variant X3"; exon_number "2"; model_evidence "Supporting evidence includes similarity to: 100% coverage of the annotated genomic feature by RNAseq alignments";
NC_043023.1	Gnomon	exon	15560482	15562382	.	+	.	gene_id "LOC118768137"; db_xref "GeneID:118768137"; gbkey "mRNA"; gene "LOC118768137"; ID ""; gene_name "LOC118768137"; transcript_id "XM_036514013.1"; product "zinc finger protein 708-like, transcript variant X3"; exon_number "3"; model_evidence "Supporting evidence includes similarity to: 100% coverage of the annotated genomic feature by RNAseq alignments";
NC_043023.1	Gnomon	start_codon	15560846	15560848	.	+	0	gene_id "LOC118768137"; db_xref "GeneID:118768137"; gbkey "CDS"; gene "LOC118768137"; ID ""; gene_name "LOC118768137"; transcript_id "XM_036514013.1"; product "zinc finger protein 708-like"; protein_id "XP_036369906.1"; exon_number "3";
NC_043023.1	Gnomon	stop_codon	15562013	15562015	.	+	0	gene_id "LOC118768137"; db_xref "GeneID:118768137"; gbkey "CDS"; gene "LOC118768137"; ID ""; gene_name "LOC118768137"; transcript_id "XM_036514013.1"; product "zinc finger protein 708-like"; protein_id "XP_036369906.1"; exon_number "3";
NC_043023.1	Gnomon	transcript	15544001	15562382	.	+	.	gene_id "LOC118768137"; ID "XM_036514015.1"; gene_name "LOC118768137"; transcript_id "XM_036514015.1";
NC_043023.1	Gnomon	CDS	15560846	15562012	.	+	0	gene_id "LOC118768137"; db_xref "GeneID:118768137"; gbkey "CDS"; gene "LOC118768137"; ID ""; gene_name "LOC118768137"; transcript_id "XM_036514015.1"; product "zinc finger protein 708-like"; protein_id "XP_036369908.1"; exon_number "2";
NC_043023.1	Gnomon	exon	15544001	15544013	.	+	.	gene_id "LOC118768137"; db_xref "GeneID:118768137"; gbkey "mRNA"; gene "LOC118768137"; ID ""; gene_name "LOC118768137"; transcript_id "XM_036514015.1"; product "zinc finger protein 708-like, transcript variant X4"; exon_number "1"; model_evidence "Supporting evidence includes similarity to: 100% coverage of the annotated genomic feature by RNAseq alignments, including 5 samples with support for all annotated introns";
NC_043023.1	Gnomon	exon	15560482	15562382	.	+	.	gene_id "LOC118768137"; db_xref "GeneID:118768137"; gbkey "mRNA"; gene "LOC118768137"; ID ""; gene_name "LOC118768137"; transcript_id "XM_036514015.1"; product "zinc finger protein 708-like, transcript variant X4"; exon_number "2"; model_evidence "Supporting evidence includes similarity to: 100% coverage of the annotated genomic feature by RNAseq alignments, including 5 samples with support for all annotated introns";
NC_043023.1	Gnomon	start_codon	15560846	15560848	.	+	0	gene_id "LOC118768137"; db_xref "GeneID:118768137"; gbkey "CDS"; gene "LOC118768137"; ID ""; gene_name "LOC118768137"; transcript_id "XM_036514015.1"; product "zinc finger protein 708-like"; protein_id "XP_036369908.1"; exon_number "2";
NC_043023.1	Gnomon	stop_codon	15562013	15562015	.	+	0	gene_id "LOC118768137"; db_xref "GeneID:118768137"; gbkey "CDS"; gene "LOC118768137"; ID ""; gene_name "LOC118768137"; transcript_id "XM_036514015.1"; product "zinc finger protein 708-like"; protein_id "XP_036369908.1"; exon_number "2";
NC_043023.1	Gnomon	transcript	15557568	15562382	.	+	.	gene_id "LOC118768137"; ID "XM_036514016.1"; gene_name "LOC118768137"; transcript_id "XM_036514016.1";
NC_043023.1	Gnomon	CDS	15560846	15562012	.	+	0	gene_id "LOC118768137"; db_xref "GeneID:118768137"; gbkey "CDS"; gene "LOC118768137"; ID ""; gene_name "LOC118768137"; transcript_id "XM_036514016.1"; product "zinc finger protein 708-like"; protein_id "XP_036369909.1"; exon_number "2";
NC_043023.1	Gnomon	exon	15557568	15558023	.	+	.	gene_id "LOC118768137"; db_xref "GeneID:118768137"; gbkey "mRNA"; gene "LOC118768137"; ID ""; gene_name "LOC118768137"; transcript_id "XM_036514016.1"; product "zinc finger protein 708-like, transcript variant X5"; exon_number "1"; model_evidence "Supporting evidence includes similarity to: 100% coverage of the annotated genomic feature by RNAseq alignments, including 2 samples with support for all annotated introns";
NC_043023.1	Gnomon	exon	15560482	15562382	.	+	.	gene_id "LOC118768137"; db_xref "GeneID:118768137"; gbkey "mRNA"; gene "LOC118768137"; ID ""; gene_name "LOC118768137"; transcript_id "XM_036514016.1"; product "zinc finger protein 708-like, transcript variant X5"; exon_number "2"; model_evidence "Supporting evidence includes similarity to: 100% coverage of the annotated genomic feature by RNAseq alignments, including 2 samples with support for all annotated introns";
NC_043023.1	Gnomon	start_codon	15560846	15560848	.	+	0	gene_id "LOC118768137"; db_xref "GeneID:118768137"; gbkey "CDS"; gene "LOC118768137"; ID ""; gene_name "LOC118768137"; transcript_id "XM_036514016.1"; product "zinc finger protein 708-like"; protein_id "XP_036369909.1"; exon_number "2";
NC_043023.1	Gnomon	stop_codon	15562013	15562015	.	+	0	gene_id "LOC118768137"; db_xref "GeneID:118768137"; gbkey "CDS"; gene "LOC118768137"; ID ""; gene_name "LOC118768137"; transcript_id "XM_036514016.1"; product "zinc finger protein 708-like"; protein_id "XP_036369909.1"; exon_number "2";
NC_043023.1	Gnomon	gene	15158391	15343013	.	+	.	gene_id "LOC118768138"; db_xref "GeneID:118768138"; gbkey "Gene"; gene "LOC118768138"; gene_biotype "protein_coding"; ID ""; gene_name "LOC118768138";
NC_043023.1	Gnomon	transcript	15158391	15343013	.	+	.	gene_id "LOC118768138"; ID "XM_036514018.1"; gene_name "LOC118768138"; transcript_id "XM_036514018.1";
```
